## Supplementary File 4. Zonkey (Schubert et al. 2017) report for donkey specimen Ancient4. for "No genetic evidence yet for hinnies at Mazongshan (400-160 BCE), northwestern China": incl_ts.frq.strat (part 241 of 298)

```
  21  chr21_42018488   Sample    T    C        0      0        2 
  21  chr21_42021194     AAsi    G    T        1      2        2 
  21  chr21_42021194     AKia    G    T        0      0        2 
  21  chr21_42021194     AOna    G    T        0      0        2 
  21  chr21_42021194     ASom    G    T        1      2        2 
  21  chr21_42021194     HCab    G    T        0      0        2 
  21  chr21_42021194     HPrz    G    T        0      0        2 
  21  chr21_42021194     ZBoe    G    T        1      2        2 
  21  chr21_42021194     ZGre    G    T        1      2        2 
  21  chr21_42021194     ZHar    G    T        0      0        2 
  21  chr21_42021194   Sample    G    T        1      2        2 
  21  chr21_42023802     AAsi    C    T        0      0        2 
  21  chr21_42023802     AKia    C    T        0      0        2 
  21  chr21_42023802     AOna    C    T        0      0        2 
  21  chr21_42023802     ASom    C    T        0      0        2 
  21  chr21_42023802     HCab    C    T        0      0        2 
  21  chr21_42023802     HPrz    C    T      0.5      1        2 
  21  chr21_42023802     ZBoe    C    T        0      0        2 
  21  chr21_42023802     ZGre    C    T        0      0        2 
  21  chr21_42023802     ZHar    C    T        0      0        2 
  21  chr21_42023802   Sample    C    T        0      0        2 
  21  chr21_42024491     AAsi    G    A        0      0        2 
  21  chr21_42024491     AKia    G    A        0      0        2 
  21  chr21_42024491     AOna    G    A        0      0        2 
  21  chr21_42024491     ASom    G    A        0      0        2 
  21  chr21_42024491     HCab    G    A        0      0        2 
  21  chr21_42024491     HPrz    G    A        0      0        2 
  21  chr21_42024491     ZBoe    G    A        0      0        2 
  21  chr21_42024491     ZGre    G    A        1      2        2 
  21  chr21_42024491     ZHar    G    A        0      0        2 
  21  chr21_42024491   Sample    G    A        0      0        2 
  21  chr21_42029481     AAsi    T    C        0      0        2 
  21  chr21_42029481     AKia    T    C        0      0        2 
  21  chr21_42029481     AOna    T    C      0.5      1        2 
  21  chr21_42029481     ASom    T    C        0      0        2 
  21  chr21_42029481     HCab    T    C        0      0        2 
  21  chr21_42029481     HPrz    T    C        0      0        2 
  21  chr21_42029481     ZBoe    T    C        0      0        2 
  21  chr21_42029481     ZGre    T    C        0      0        2 
  21  chr21_42029481     ZHar    T    C        0      0        2 
  21  chr21_42029481   Sample    T    C        0      0        2 
  21  chr21_42030794     AAsi    C    T        0      0        2 
  21  chr21_42030794     AKia    C    T        0      0        2 
  21  chr21_42030794     AOna    C    T        0      0        2 
  21  chr21_42030794     ASom    C    T        0      0        2 
  21  chr21_42030794     HCab    C    T        1      2        2 
  21  chr21_42030794     HPrz    C    T        1      2        2 
  21  chr21_42030794     ZBoe    C    T        0      0        2 
  21  chr21_42030794     ZGre    C    T        0      0        2 
  21  chr21_42030794     ZHar    C    T        0      0        2 
  21  chr21_42030794   Sample    C    T        0      0        2 
  21  chr21_42039357     AAsi    T    C        0      0        2 
  21  chr21_42039357     AKia    T    C        0      0        2 
  21  chr21_42039357     AOna    T    C        0      0        2 
  21  chr21_42039357     ASom    T    C        0      0        2 
  21  chr21_42039357     HCab    T    C        1      2        2 
  21  chr21_42039357     HPrz    T    C        1      2        2 
  21  chr21_42039357     ZBoe    T    C        0      0        2 
  21  chr21_42039357     ZGre    T    C        0      0        2 
  21  chr21_42039357     ZHar    T    C        0      0        2 
  21  chr21_42039357   Sample    T    C        0      0        2 
  21  chr21_42049293     AAsi    T    C        0      0        2 
  21  chr21_42049293     AKia    T    C        0      0        2 
  21  chr21_42049293     AOna    T    C        0      0        2 
  21  chr21_42049293     ASom    T    C        0      0        2 
  21  chr21_42049293     HCab    T    C        0      0        2 
  21  chr21_42049293     HPrz    T    C        0      0        2 
  21  chr21_42049293     ZBoe    T    C      0.5      1        2 
  21  chr21_42049293     ZGre    T    C        0      0        2 
  21  chr21_42049293     ZHar    T    C        0      0        2 
  21  chr21_42049293   Sample    T    C        0      0        2 
  21  chr21_42056938     AAsi    A    G        0      0        2 
  21  chr21_42056938     AKia    A    G      0.5      1        2 
  21  chr21_42056938     AOna    A    G        0      0        2 
  21  chr21_42056938     ASom    A    G        0      0        2 
  21  chr21_42056938     HCab    A    G        0      0        2 
  21  chr21_42056938     HPrz    A    G        0      0        2 
  21  chr21_42056938     ZBoe    A    G        0      0        2 
  21  chr21_42056938     ZGre    A    G        0      0        2 
  21  chr21_42056938     ZHar    A    G        0      0        2 
  21  chr21_42056938   Sample    A    G        0      0        2 
  21  chr21_42075482     AAsi    A    G        0      0        2 
  21  chr21_42075482     AKia    A    G        0      0        2 
  21  chr21_42075482     AOna    A    G        0      0        2 
  21  chr21_42075482     ASom    A    G        0      0        2 
  21  chr21_42075482     HCab    A    G        0      0        2 
  21  chr21_42075482     HPrz    A    G        0      0        2 
  21  chr21_42075482     ZBoe    A    G        0      0        2 
  21  chr21_42075482     ZGre    A    G        0      0        2 
  21  chr21_42075482     ZHar    A    G      0.5      1        2 
  21  chr21_42075482   Sample    A    G        0      0        2 
  21  chr21_42077301     AAsi    C    T        0      0        2 
  21  chr21_42077301     AKia    C    T        0      0        2 
  21  chr21_42077301     AOna    C    T        0      0        2 
  21  chr21_42077301     ASom    C    T        1      2        2 
  21  chr21_42077301     HCab    C    T        0      0        2 
  21  chr21_42077301     HPrz    C    T        0      0        2 
  21  chr21_42077301     ZBoe    C    T        0      0        2 
  21  chr21_42077301     ZGre    C    T        0      0        2 
  21  chr21_42077301     ZHar    C    T        0      0        2 
  21  chr21_42077301   Sample    C    T        0      0        2 
  21  chr21_42077414     AAsi    G    T      0.5      1        2 
  21  chr21_42077414     AKia    G    T        0      0        2 
  21  chr21_42077414     AOna    G    T        0      0        2 
  21  chr21_42077414     ASom    G    T        0      0        2 
  21  chr21_42077414     HCab    G    T        0      0        2 
  21  chr21_42077414     HPrz    G    T        0      0        2 
  21  chr21_42077414     ZBoe    G    T        0      0        2 
  21  chr21_42077414     ZGre    G    T        0      0        2 
  21  chr21_42077414     ZHar    G    T        0      0        2 
  21  chr21_42077414   Sample    G    T        1      2        2 
  21  chr21_42080352     AAsi    A    G        0      0        2 
  21  chr21_42080352     AKia    A    G        0      0        2 
  21  chr21_42080352     AOna    A    G        0      0        2 
  21  chr21_42080352     ASom    A    G        0      0        2 
  21  chr21_42080352     HCab    A    G        0      0        2 
  21  chr21_42080352     HPrz    A    G        0      0        2 
  21  chr21_42080352     ZBoe    A    G        0      0        2 
  21  chr21_42080352     ZGre    A    G        1      2        2 
  21  chr21_42080352     ZHar    A    G        0      0        2 
  21  chr21_42080352   Sample    A    G        0      0        2 
  21  chr21_42081276     AAsi    A    G      0.5      1        2 
  21  chr21_42081276     AKia    A    G        0      0        2 
  21  chr21_42081276     AOna    A    G        0      0        2 
  21  chr21_42081276     ASom    A    G        0      0        2 
  21  chr21_42081276     HCab    A    G        0      0        2 
  21  chr21_42081276     HPrz    A    G        0      0        2 
  21  chr21_42081276     ZBoe    A    G        0      0        2 
  21  chr21_42081276     ZGre    A    G        0      0        2 
  21  chr21_42081276     ZHar    A    G        0      0        2 
  21  chr21_42081276   Sample    A    G        0      0        2 
  21  chr21_42087507     AAsi    A    C        0      0        2 
  21  chr21_42087507     AKia    A    C        0      0        2 
  21  chr21_42087507     AOna    A    C        0      0        2 
  21  chr21_42087507     ASom    A    C        0      0        2 
  21  chr21_42087507     HCab    A    C        0      0        2 
  21  chr21_42087507     HPrz    A    C        0      0        2 
  21  chr21_42087507     ZBoe    A    C        0      0        2 
  21  chr21_42087507     ZGre    A    C        0      0        2 
  21  chr21_42087507     ZHar    A    C        1      2        2 
  21  chr21_42087507   Sample    A    C        0      0        2 
  21  chr21_42097746     AAsi    A    G        0      0        2 
  21  chr21_42097746     AKia    A    G        0      0        2 
  21  chr21_42097746     AOna    A    G        0      0        2 
  21  chr21_42097746     ASom    A    G        0      0        2 
  21  chr21_42097746     HCab    A    G        0      0        2 
  21  chr21_42097746     HPrz    A    G        0      0        2 
  21  chr21_42097746     ZBoe    A    G        1      2        2 
  21  chr21_42097746     ZGre    A    G        1      2        2 
  21  chr21_42097746     ZHar    A    G        1      2        2 
  21  chr21_42097746   Sample    A    G        0      0        2 
  21  chr21_42098439     AAsi    G    A        1      2        2 
  21  chr21_42098439     AKia    G    A        1      2        2 
  21  chr21_42098439     AOna    G    A        1      2        2 
  21  chr21_42098439     ASom    G    A        1      2        2 
  21  chr21_42098439     HCab    G    A        0      0        2 
  21  chr21_42098439     HPrz    G    A        0      0        2 
  21  chr21_42098439     ZBoe    G    A        0      0        2 
  21  chr21_42098439     ZGre    G    A        0      0        2 
  21  chr21_42098439     ZHar    G    A        0      0        2 
  21  chr21_42098439   Sample    G    A        1      2        2 
  21  chr21_42102264     AAsi    C    T        0      0        2 
  21  chr21_42102264     AKia    C    T        0      0        2 
  21  chr21_42102264     AOna    C    T        0      0        2 
  21  chr21_42102264     ASom    C    T        0      0        2 
  21  chr21_42102264     HCab    C    T        0      0        2 
  21  chr21_42102264     HPrz    C    T        0      0        2 
  21  chr21_42102264     ZBoe    C    T        0      0        2 
  21  chr21_42102264     ZGre    C    T        1      2        2 
  21  chr21_42102264     ZHar    C    T        0      0        2 
  21  chr21_42102264   Sample    C    T        0      0        2 
  21  chr21_42112672     AAsi    A    C        0      0        2 
  21  chr21_42112672     AKia    A    C        0      0        2 
  21  chr21_42112672     AOna    A    C        0      0        2 
  21  chr21_42112672     ASom    A    C        0      0        2 
  21  chr21_42112672     HCab    A    C        0      0        2 
  21  chr21_42112672     HPrz    A    C        0      0        2 
  21  chr21_42112672     ZBoe    A    C        0      0        2 
  21  chr21_42112672     ZGre    A    C        1      2        2 
  21  chr21_42112672     ZHar    A    C        0      0        2 
  21  chr21_42112672   Sample    A    C        0      0        2 
  21  chr21_42116942     AAsi    C    T        0      0        2 
  21  chr21_42116942     AKia    C    T        0      0        2 
  21  chr21_42116942     AOna    C    T        0      0        2 
  21  chr21_42116942     ASom    C    T        0      0        2 
  21  chr21_42116942     HCab    C    T        0      0        2 
  21  chr21_42116942     HPrz    C    T        0      0        2 
  21  chr21_42116942     ZBoe    C    T        1      2        2 
  21  chr21_42116942     ZGre    C    T        1      2        2 
  21  chr21_42116942     ZHar    C    T        1      2        2 
  21  chr21_42116942   Sample    C    T        0      0        2 
  21  chr21_42117004     AAsi    G    A        0      0        2 
  21  chr21_42117004     AKia    G    A        0      0        2 
  21  chr21_42117004     AOna    G    A        0      0        2 
  21  chr21_42117004     ASom    G    A        0      0        2 
  21  chr21_42117004     HCab    G    A        0      0        2 
  21  chr21_42117004     HPrz    G    A        0      0        2 
  21  chr21_42117004     ZBoe    G    A        1      2        2 
  21  chr21_42117004     ZGre    G    A        1      2        2 
  21  chr21_42117004     ZHar    G    A        1      2        2 
  21  chr21_42117004   Sample    G    A        0      0        2 
  21  chr21_42119317     AAsi    T    C        0      0        2 
  21  chr21_42119317     AKia    T    C        0      0        2 
  21  chr21_42119317     AOna    T    C        0      0        2 
  21  chr21_42119317     ASom    T    C        0      0        2 
  21  chr21_42119317     HCab    T    C      0.5      1        2 
  21  chr21_42119317     HPrz    T    C      0.5      1        2 
  21  chr21_42119317     ZBoe    T    C        0      0        2 
  21  chr21_42119317     ZGre    T    C        0      0        2 
  21  chr21_42119317     ZHar    T    C        0      0        2 
  21  chr21_42119317   Sample    T    C        0      0        2 
  21  chr21_42120056     AAsi    A    G        0      0        2 
  21  chr21_42120056     AKia    A    G        0      0        2 
  21  chr21_42120056     AOna    A    G      0.5      1        2 
  21  chr21_42120056     ASom    A    G        0      0        2 
  21  chr21_42120056     HCab    A    G        0      0        2 
  21  chr21_42120056     HPrz    A    G        0      0        2 
  21  chr21_42120056     ZBoe    A    G        0      0        2 
  21  chr21_42120056     ZGre    A    G        0      0        2 
  21  chr21_42120056     ZHar    A    G        0      0        2 
  21  chr21_42120056   Sample    A    G        0      0        2 
  21  chr21_42127052     AAsi    A    G        0      0        2 
  21  chr21_42127052     AKia    A    G        0      0        2 
  21  chr21_42127052     AOna    A    G      0.5      1        2 
  21  chr21_42127052     ASom    A    G        0      0        2 
  21  chr21_42127052     HCab    A    G        0      0        2 
  21  chr21_42127052     HPrz    A    G        0      0        2 
  21  chr21_42127052     ZBoe    A    G        0      0        2 
  21  chr21_42127052     ZGre    A    G        0      0        2 
  21  chr21_42127052     ZHar    A    G        0      0        2 
  21  chr21_42127052   Sample    A    G        0      0        2 
  21  chr21_42128069     AAsi    T    G        1      2        2 
  21  chr21_42128069     AKia    T    G        1      2        2 
  21  chr21_42128069     AOna    T    G        1      2        2 
  21  chr21_42128069     ASom    T    G        1      2        2 
  21  chr21_42128069     HCab    T    G        0      0        2 
  21  chr21_42128069     HPrz    T    G        0      0        2 
  21  chr21_42128069     ZBoe    T    G        0      0        2 
  21  chr21_42128069     ZGre    T    G        0      0        2 
  21  chr21_42128069     ZHar    T    G        0      0        2 
  21  chr21_42128069   Sample    T    G        1      2        2 
  21  chr21_42135257     AAsi    A    G        0      0        2 
  21  chr21_42135257     AKia    A    G        0      0        2 
  21  chr21_42135257     AOna    A    G        0      0        2 
  21  chr21_42135257     ASom    A    G        0      0        2 
  21  chr21_42135257     HCab    A    G        0      0        2 
  21  chr21_42135257     HPrz    A    G        0      0        2 
  21  chr21_42135257     ZBoe    A    G        0      0        2 
  21  chr21_42135257     ZGre    A    G        0      0        2 
  21  chr21_42135257     ZHar    A    G        1      2        2 
  21  chr21_42135257   Sample    A    G        0      0        2 
  21  chr21_42144204     AAsi    C    T        1      2        2 
  21  chr21_42144204     AKia    C    T        0      0        2 
  21  chr21_42144204     AOna    C    T        0      0        2 
  21  chr21_42144204     ASom    C    T        0      0        2 
  21  chr21_42144204     HCab    C    T        0      0        2 
  21  chr21_42144204     HPrz    C    T        0      0        2 
  21  chr21_42144204     ZBoe    C    T        0      0        2 
  21  chr21_42144204     ZGre    C    T        0      0        2 
  21  chr21_42144204     ZHar    C    T        0      0        2 
  21  chr21_42144204   Sample    C    T        1      2        2 
  21  chr21_42144938     AAsi    G    C        1      2        2 
  21  chr21_42144938     AKia    G    C        0      0        2 
  21  chr21_42144938     AOna    G    C        0      0        2 
  21  chr21_42144938     ASom    G    C        1      2        2 
  21  chr21_42144938     HCab    G    C        0      0        2 
  21  chr21_42144938     HPrz    G    C        0      0        2 
  21  chr21_42144938     ZBoe    G    C        0      0        2 
  21  chr21_42144938     ZGre    G    C        0      0        2 
  21  chr21_42144938     ZHar    G    C        0      0        2 
  21  chr21_42144938   Sample    G    C        1      2        2 
  21  chr21_42150817     AAsi    T    C        0      0        2 
  21  chr21_42150817     AKia    T    C        1      2        2 
  21  chr21_42150817     AOna    T    C        0      0        2 
  21  chr21_42150817     ASom    T    C        0      0        2 
  21  chr21_42150817     HCab    T    C        0      0        2 
  21  chr21_42150817     HPrz    T    C        0      0        2 
  21  chr21_42150817     ZBoe    T    C        0      0        2 
  21  chr21_42150817     ZGre    T    C        0      0        2 
  21  chr21_42150817     ZHar    T    C        0      0        2 
  21  chr21_42150817   Sample    T    C        0      0        2 
  21  chr21_42152743     AAsi    G    A        0      0        2 
  21  chr21_42152743     AKia    G    A        1      2        2 
  21  chr21_42152743     AOna    G    A        0      0        2 
  21  chr21_42152743     ASom    G    A        0      0        2 
  21  chr21_42152743     HCab    G    A        0      0        2 
  21  chr21_42152743     HPrz    G    A        0      0        2 
  21  chr21_42152743     ZBoe    G    A        0      0        2 
  21  chr21_42152743     ZGre    G    A        0      0        2 
  21  chr21_42152743     ZHar    G    A        0      0        2 
  21  chr21_42152743   Sample    G    A        0      0        2 
  21  chr21_42161519     AAsi    T    C        1      2        2 
  21  chr21_42161519     AKia    T    C        0      0        2 
  21  chr21_42161519     AOna    T    C        0      0        2 
  21  chr21_42161519     ASom    T    C        1      2        2 
  21  chr21_42161519     HCab    T    C        1      2        2 
  21  chr21_42161519     HPrz    T    C        1      2        2 
  21  chr21_42161519     ZBoe    T    C        0      0        2 
  21  chr21_42161519     ZGre    T    C        0      0        2 
  21  chr21_42161519     ZHar    T    C        0      0        2 
  21  chr21_42161519   Sample    T    C        1      2        2 
  21  chr21_42167022     AAsi    C    A        0      0        2 
  21  chr21_42167022     AKia    C    A        0      0        2 
  21  chr21_42167022     AOna    C    A        0      0        2 
  21  chr21_42167022     ASom    C    A        0      0        2 
  21  chr21_42167022     HCab    C    A        0      0        2 
  21  chr21_42167022     HPrz    C    A        1      2        2 
  21  chr21_42167022     ZBoe    C    A        0      0        2 
  21  chr21_42167022     ZGre    C    A        0      0        2 
  21  chr21_42167022     ZHar    C    A        0      0        2 
  21  chr21_42167022   Sample    C    A        0      0        2 
  21  chr21_42168461     AAsi    A    C        0      0        2 
  21  chr21_42168461     AKia    A    C        0      0        2 
  21  chr21_42168461     AOna    A    C        0      0        2 
  21  chr21_42168461     ASom    A    C        0      0        2 
  21  chr21_42168461     HCab    A    C        0      0        2 
  21  chr21_42168461     HPrz    A    C        1      2        2 
  21  chr21_42168461     ZBoe    A    C        0      0        2 
  21  chr21_42168461     ZGre    A    C        0      0        2 
  21  chr21_42168461     ZHar    A    C        0      0        2 
  21  chr21_42168461   Sample    A    C        0      0        2 
  21  chr21_42170352     AAsi    T    G        0      0        2 
  21  chr21_42170352     AKia    T    G        0      0        2 
  21  chr21_42170352     AOna    T    G        0      0        2 
  21  chr21_42170352     ASom    T    G        1      2        2 
  21  chr21_42170352     HCab    T    G        0      0        2 
  21  chr21_42170352     HPrz    T    G        0      0        2 
  21  chr21_42170352     ZBoe    T    G        0      0        2 
  21  chr21_42170352     ZGre    T    G        0      0        2 
  21  chr21_42170352     ZHar    T    G        0      0        2 
  21  chr21_42170352   Sample    T    G        1      2        2 
  21  chr21_42170673     AAsi    T    C        0      0        2 
  21  chr21_42170673     AKia    T    C        0      0        2 
  21  chr21_42170673     AOna    T    C        0      0        2 
  21  chr21_42170673     ASom    T    C        0      0        2 
  21  chr21_42170673     HCab    T    C        1      2        2 
  21  chr21_42170673     HPrz    T    C        1      2        2 
  21  chr21_42170673     ZBoe    T    C        0      0        2 
  21  chr21_42170673     ZGre    T    C        0      0        2 
  21  chr21_42170673     ZHar    T    C        0      0        2 
  21  chr21_42170673   Sample    T    C        0      0        2 
  21  chr21_42171065     AAsi    T    C        0      0        2 
  21  chr21_42171065     AKia    T    C        0      0        2 
  21  chr21_42171065     AOna    T    C        0      0        2 
  21  chr21_42171065     ASom    T    C        0      0        2 
  21  chr21_42171065     HCab    T    C        1      2        2 
  21  chr21_42171065     HPrz    T    C        1      2        2 
  21  chr21_42171065     ZBoe    T    C        0      0        2 
  21  chr21_42171065     ZGre    T    C        0      0        2 
  21  chr21_42171065     ZHar    T    C        0      0        2 
  21  chr21_42171065   Sample    T    C        0      0        2 
  21  chr21_42173297     AAsi    G    A        0      0        2 
  21  chr21_42173297     AKia    G    A        0      0        2 
  21  chr21_42173297     AOna    G    A        0      0        2 
  21  chr21_42173297     ASom    G    A        0      0        2 
  21  chr21_42173297     HCab    G    A        1      2        2 
  21  chr21_42173297     HPrz    G    A        1      2        2 
  21  chr21_42173297     ZBoe    G    A        0      0        2 
  21  chr21_42173297     ZGre    G    A        0      0        2 
  21  chr21_42173297     ZHar    G    A        0      0        2 
  21  chr21_42173297   Sample    G    A        0      0        2 
  21  chr21_42185737     AAsi    G    A        0      0        2 
  21  chr21_42185737     AKia    G    A        0      0        2 
  21  chr21_42185737     AOna    G    A        0      0        2 
  21  chr21_42185737     ASom    G    A        0      0        2 
  21  chr21_42185737     HCab    G    A        0      0        2 
  21  chr21_42185737     HPrz    G    A        0      0        2 
  21  chr21_42185737     ZBoe    G    A        0      0        2 
  21  chr21_42185737     ZGre    G    A        0      0        2 
  21  chr21_42185737     ZHar    G    A        1      2        2 
  21  chr21_42185737   Sample    G    A        0      0        2 
  21  chr21_42187781     AAsi    C    T        0      0        2 
  21  chr21_42187781     AKia    C    T        0      0        2 
  21  chr21_42187781     AOna    C    T        0      0        2 
  21  chr21_42187781     ASom    C    T        0      0        2 
  21  chr21_42187781     HCab    C    T        0      0        2 
  21  chr21_42187781     HPrz    C    T      0.5      1        2 
  21  chr21_42187781     ZBoe    C    T        0      0        2 
  21  chr21_42187781     ZGre    C    T        0      0        2 
  21  chr21_42187781     ZHar    C    T        0      0        2 
  21  chr21_42187781   Sample    C    T        0      0        2 
  21  chr21_42188217     AAsi    T    C        0      0        2 
  21  chr21_42188217     AKia    T    C        0      0        2 
  21  chr21_42188217     AOna    T    C        0      0        2 
  21  chr21_42188217     ASom    T    C        0      0        2 
  21  chr21_42188217     HCab    T    C        0      0        2 
  21  chr21_42188217     HPrz    T    C        0      0        2 
  21  chr21_42188217     ZBoe    T    C        0      0        2 
  21  chr21_42188217     ZGre    T    C      0.5      1        2 
  21  chr21_42188217     ZHar    T    C        0      0        2 
  21  chr21_42188217   Sample    T    C        0      0        2 
  21  chr21_42192903     AAsi    T    C        0      0        2 
  21  chr21_42192903     AKia    T    C        1      2        2 
  21  chr21_42192903     AOna    T    C      0.5      1        2 
  21  chr21_42192903     ASom    T    C        0      0        2 
  21  chr21_42192903     HCab    T    C        0      0        2 
  21  chr21_42192903     HPrz    T    C        0      0        2 
  21  chr21_42192903     ZBoe    T    C        0      0        2 
  21  chr21_42192903     ZGre    T    C        0      0        2 
  21  chr21_42192903     ZHar    T    C        0      0        2 
  21  chr21_42192903   Sample    T    C        0      0        2 
  21  chr21_42198198     AAsi    G    A        0      0        2 
  21  chr21_42198198     AKia    G    A        0      0        2 
  21  chr21_42198198     AOna    G    A        0      0        2 
  21  chr21_42198198     ASom    G    A        0      0        2 
  21  chr21_42198198     HCab    G    A        0      0        2 
  21  chr21_42198198     HPrz    G    A        0      0        2 
  21  chr21_42198198     ZBoe    G    A        0      0        2 
  21  chr21_42198198     ZGre    G    A      0.5      1        2 
  21  chr21_42198198     ZHar    G    A        0      0        2 
  21  chr21_42198198   Sample    G    A        0      0        2 
  21  chr21_42203343     AAsi    T    C        0      0        2 
  21  chr21_42203343     AKia    T    C        0      0        2 
  21  chr21_42203343     AOna    T    C        0      0        2 
  21  chr21_42203343     ASom    T    C        0      0        2 
  21  chr21_42203343     HCab    T    C        0      0        2 
  21  chr21_42203343     HPrz    T    C        0      0        2 
  21  chr21_42203343     ZBoe    T    C      0.5      1        2 
  21  chr21_42203343     ZGre    T    C        0      0        2 
  21  chr21_42203343     ZHar    T    C        0      0        2 
  21  chr21_42203343   Sample    T    C        0      0        2 
  21  chr21_42203903     AAsi    A    G        0      0        2 
  21  chr21_42203903     AKia    A    G        0      0        2 
  21  chr21_42203903     AOna    A    G        0      0        2 
  21  chr21_42203903     ASom    A    G        0      0        2 
  21  chr21_42203903     HCab    A    G        1      2        2 
  21  chr21_42203903     HPrz    A    G        1      2        2 
  21  chr21_42203903     ZBoe    A    G        0      0        2 
  21  chr21_42203903     ZGre    A    G        0      0        2 
  21  chr21_42203903     ZHar    A    G        0      0        2 
  21  chr21_42203903   Sample    A    G        0      0        2 
  21  chr21_42204027     AAsi    C    T        0      0        2 
  21  chr21_42204027     AKia    C    T        0      0        2 
  21  chr21_42204027     AOna    C    T        0      0        2 
  21  chr21_42204027     ASom    C    T        0      0        2 
  21  chr21_42204027     HCab    C    T        0      0        2 
  21  chr21_42204027     HPrz    C    T        0      0        2 
  21  chr21_42204027     ZBoe    C    T        0      0        2 
  21  chr21_42204027     ZGre    C    T        0      0        2 
  21  chr21_42204027     ZHar    C    T        1      2        2 
  21  chr21_42204027   Sample    C    T        0      0        2 
  21  chr21_42206253     AAsi    A    G        0      0        2 
  21  chr21_42206253     AKia    A    G        0      0        2 
  21  chr21_42206253     AOna    A    G        0      0        2 
  21  chr21_42206253     ASom    A    G        1      2        2 
  21  chr21_42206253     HCab    A    G        0      0        2 
  21  chr21_42206253     HPrz    A    G        0      0        2 
  21  chr21_42206253     ZBoe    A    G        0      0        2 
  21  chr21_42206253     ZGre    A    G        0      0        2 
  21  chr21_42206253     ZHar    A    G        0      0        2 
  21  chr21_42206253   Sample    A    G        0      0        2 
  21  chr21_42217907     AAsi    A    G        0      0        2 
  21  chr21_42217907     AKia    A    G        0      0        2 
  21  chr21_42217907     AOna    A    G        0      0        2 
  21  chr21_42217907     ASom    A    G        0      0        2 
  21  chr21_42217907     HCab    A    G        0      0        2 
  21  chr21_42217907     HPrz    A    G        0      0        2 
  21  chr21_42217907     ZBoe    A    G      0.5      1        2 
  21  chr21_42217907     ZGre    A    G        0      0        2 
  21  chr21_42217907     ZHar    A    G        0      0        2 
  21  chr21_42217907   Sample    A    G        0      0        2 
  21  chr21_42219311     AAsi    T    C        0      0        2 
  21  chr21_42219311     AKia    T    C        0      0        2 
  21  chr21_42219311     AOna    T    C        0      0        2 
  21  chr21_42219311     ASom    T    C        0      0        2 
  21  chr21_42219311     HCab    T    C        1      2        2 
  21  chr21_42219311     HPrz    T    C        0      0        2 
  21  chr21_42219311     ZBoe    T    C        0      0        2 
  21  chr21_42219311     ZGre    T    C        0      0        2 
  21  chr21_42219311     ZHar    T    C        0      0        2 
  21  chr21_42219311   Sample    T    C        0      0        2 
  21  chr21_42224064     AAsi    C    A        0      0        2 
  21  chr21_42224064     AKia    C    A        0      0        2 
  21  chr21_42224064     AOna    C    A        0      0        2 
  21  chr21_42224064     ASom    C    A        0      0        2 
  21  chr21_42224064     HCab    C    A        0      0        2 
  21  chr21_42224064     HPrz    C    A        0      0        2 
  21  chr21_42224064     ZBoe    C    A        0      0        2 
  21  chr21_42224064     ZGre    C    A        0      0        2 
  21  chr21_42224064     ZHar    C    A        1      2        2 
  21  chr21_42224064   Sample    C    A        0      0        2 
  21  chr21_42225061     AAsi    G    A        0      0        2 
  21  chr21_42225061     AKia    G    A        0      0        2 
  21  chr21_42225061     AOna    G    A        0      0        2 
  21  chr21_42225061     ASom    G    A        0      0        2 
  21  chr21_42225061     HCab    G    A        0      0        2 
  21  chr21_42225061     HPrz    G    A        0      0        2 
  21  chr21_42225061     ZBoe    G    A        0      0        2 
  21  chr21_42225061     ZGre    G    A        0      0        2 
  21  chr21_42225061     ZHar    G    A        1      2        2 
  21  chr21_42225061   Sample    G    A        0      0        2 
  21  chr21_42226527     AAsi    T    A        0      0        2 
  21  chr21_42226527     AKia    T    A        0      0        2 
  21  chr21_42226527     AOna    T    A        0      0        2 
  21  chr21_42226527     ASom    T    A        0      0        2 
  21  chr21_42226527     HCab    T    A        0      0        2 
  21  chr21_42226527     HPrz    T    A        0      0        2 
  21  chr21_42226527     ZBoe    T    A        0      0        2 
  21  chr21_42226527     ZGre    T    A        0      0        2 
  21  chr21_42226527     ZHar    T    A        1      2        2 
  21  chr21_42226527   Sample    T    A        0      0        2 
  21  chr21_42229540     AAsi    T    G        0      0        2 
  21  chr21_42229540     AKia    T    G        0      0        2 
  21  chr21_42229540     AOna    T    G        0      0        2 
  21  chr21_42229540     ASom    T    G        0      0        2 
  21  chr21_42229540     HCab    T    G        0      0        2 
  21  chr21_42229540     HPrz    T    G        0      0        2 
  21  chr21_42229540     ZBoe    T    G        0      0        2 
  21  chr21_42229540     ZGre    T    G      0.5      1        2 
  21  chr21_42229540     ZHar    T    G        0      0        2 
  21  chr21_42229540   Sample    T    G        0      0        2 
  21  chr21_42233287     AAsi    C    T        0      0        2 
  21  chr21_42233287     AKia    C    T        0      0        2 
  21  chr21_42233287     AOna    C    T        0      0        2 
  21  chr21_42233287     ASom    C    T        0      0        2 
  21  chr21_42233287     HCab    C    T        1      2        2 
  21  chr21_42233287     HPrz    C    T        1      2        2 
  21  chr21_42233287     ZBoe    C    T        0      0        2 
  21  chr21_42233287     ZGre    C    T        0      0        2 
  21  chr21_42233287     ZHar    C    T        0      0        2 
  21  chr21_42233287   Sample    C    T        0      0        2 
  21  chr21_42237919     AAsi    G    T        0      0        2 
  21  chr21_42237919     AKia    G    T        1      2        2 
  21  chr21_42237919     AOna    G    T        0      0        2 
  21  chr21_42237919     ASom    G    T        0      0        2 
  21  chr21_42237919     HCab    G    T        0      0        2 
  21  chr21_42237919     HPrz    G    T        0      0        2 
  21  chr21_42237919     ZBoe    G    T        0      0        2 
  21  chr21_42237919     ZGre    G    T        0      0        2 
  21  chr21_42237919     ZHar    G    T        0      0        2 
  21  chr21_42237919   Sample    G    T        0      0        2 
  21  chr21_42246623     AAsi    A    G        0      0        2 
  21  chr21_42246623     AKia    A    G        1      2        2 
  21  chr21_42246623     AOna    A    G      0.5      1        2 
  21  chr21_42246623     ASom    A    G        0      0        2 
  21  chr21_42246623     HCab    A    G        0      0        2 
  21  chr21_42246623     HPrz    A    G        0      0        2 
  21  chr21_42246623     ZBoe    A    G        0      0        2 
  21  chr21_42246623     ZGre    A    G        0      0        2 
  21  chr21_42246623     ZHar    A    G        0      0        2 
  21  chr21_42246623   Sample    A    G        0      0        2 
  21  chr21_42256004     AAsi    A    G        0      0        2 
  21  chr21_42256004     AKia    A    G        0      0        2 
  21  chr21_42256004     AOna    A    G        0      0        2 
  21  chr21_42256004     ASom    A    G        0      0        2 
  21  chr21_42256004     HCab    A    G        1      2        2 
  21  chr21_42256004     HPrz    A    G        1      2        2 
  21  chr21_42256004     ZBoe    A    G        0      0        2 
  21  chr21_42256004     ZGre    A    G        0      0        2 
  21  chr21_42256004     ZHar    A    G        0      0        2 
  21  chr21_42256004   Sample    A    G        0      0        2 
  21  chr21_42269412     AAsi    A    T        0      0        2 
  21  chr21_42269412     AKia    A    T        0      0        2 
  21  chr21_42269412     AOna    A    T        0      0        2 
  21  chr21_42269412     ASom    A    T        0      0        2 
  21  chr21_42269412     HCab    A    T        1      2        2 
  21  chr21_42269412     HPrz    A    T        1      2        2 
  21  chr21_42269412     ZBoe    A    T        0      0        2 
  21  chr21_42269412     ZGre    A    T        0      0        2 
  21  chr21_42269412     ZHar    A    T        0      0        2 
  21  chr21_42269412   Sample    A    T        0      0        2 
  21  chr21_42283231     AAsi    A    G        0      0        2 
  21  chr21_42283231     AKia    A    G        0      0        2 
  21  chr21_42283231     AOna    A    G        0      0        2 
  21  chr21_42283231     ASom    A    G        0      0        2 
  21  chr21_42283231     HCab    A    G        0      0        2 
  21  chr21_42283231     HPrz    A    G        0      0        2 
  21  chr21_42283231     ZBoe    A    G      0.5      1        2 
  21  chr21_42283231     ZGre    A    G        1      2        2 
  21  chr21_42283231     ZHar    A    G        1      2        2 
  21  chr21_42283231   Sample    A    G        0      0        2 
  21  chr21_42286697     AAsi    G    A        0      0        2 
  21  chr21_42286697     AKia    G    A        0      0        2 
  21  chr21_42286697     AOna    G    A        0      0        2 
  21  chr21_42286697     ASom    G    A        0      0        2 
  21  chr21_42286697     HCab    G    A        1      2        2 
  21  chr21_42286697     HPrz    G    A        1      2        2 
  21  chr21_42286697     ZBoe    G    A        0      0        2 
  21  chr21_42286697     ZGre    G    A        0      0        2 
  21  chr21_42286697     ZHar    G    A        0      0        2 
  21  chr21_42286697   Sample    G    A        0      0        2 
  21  chr21_42294237     AAsi    A    G        0      0        2 
  21  chr21_42294237     AKia    A    G        0      0        2 
  21  chr21_42294237     AOna    A    G        0      0        2 
  21  chr21_42294237     ASom    A    G        0      0        2 
  21  chr21_42294237     HCab    A    G        0      0        2 
  21  chr21_42294237     HPrz    A    G        0      0        2 
  21  chr21_42294237     ZBoe    A    G        0      0        2 
  21  chr21_42294237     ZGre    A    G      0.5      1        2 
  21  chr21_42294237     ZHar    A    G        0      0        2 
  21  chr21_42294237   Sample    A    G        0      0        2 
  21  chr21_42305999     AAsi    A    G        0      0        2 
  21  chr21_42305999     AKia    A    G        1      2        2 
  21  chr21_42305999     AOna    A    G        0      0        2 
  21  chr21_42305999     ASom    A    G        0      0        2 
  21  chr21_42305999     HCab    A    G        0      0        2 
  21  chr21_42305999     HPrz    A    G        0      0        2 
  21  chr21_42305999     ZBoe    A    G        0      0        2 
  21  chr21_42305999     ZGre    A    G        0      0        2 
  21  chr21_42305999     ZHar    A    G        0      0        2 
  21  chr21_42305999   Sample    A    G        0      0        2 
  21  chr21_42306854     AAsi    T    C        0      0        2 
  21  chr21_42306854     AKia    T    C        0      0        2 
  21  chr21_42306854     AOna    T    C      0.5      1        2 
  21  chr21_42306854     ASom    T    C        0      0        2 
  21  chr21_42306854     HCab    T    C        0      0        2 
  21  chr21_42306854     HPrz    T    C        0      0        2 
  21  chr21_42306854     ZBoe    T    C        0      0        2 
  21  chr21_42306854     ZGre    T    C        0      0        2 
  21  chr21_42306854     ZHar    T    C        0      0        2 
  21  chr21_42306854   Sample    T    C        0      0        2 
  21  chr21_42312484     AAsi    T    C        0      0        2 
  21  chr21_42312484     AKia    T    C        0      0        2 
  21  chr21_42312484     AOna    T    C        0      0        2 
  21  chr21_42312484     ASom    T    C        0      0        2 
  21  chr21_42312484     HCab    T    C        0      0        2 
  21  chr21_42312484     HPrz    T    C        0      0        2 
  21  chr21_42312484     ZBoe    T    C        1      2        2 
  21  chr21_42312484     ZGre    T    C        0      0        2 
  21  chr21_42312484     ZHar    T    C        0      0        2 
  21  chr21_42312484   Sample    T    C        0      0        2 
  21  chr21_42313236     AAsi    A    G        0      0        2 
  21  chr21_42313236     AKia    A    G        0      0        2 
  21  chr21_42313236     AOna    A    G        0      0        2 
  21  chr21_42313236     ASom    A    G        1      2        2 
  21  chr21_42313236     HCab    A    G        0      0        2 
  21  chr21_42313236     HPrz    A    G        0      0        2 
  21  chr21_42313236     ZBoe    A    G        0      0        2 
  21  chr21_42313236     ZGre    A    G        0      0        2 
  21  chr21_42313236     ZHar    A    G        0      0        2 
  21  chr21_42313236   Sample    A    G        0      0        2 
  21  chr21_42315058     AAsi    C    T        0      0        2 
  21  chr21_42315058     AKia    C    T        0      0        2 
  21  chr21_42315058     AOna    C    T        0      0        2 
  21  chr21_42315058     ASom    C    T        1      2        2 
  21  chr21_42315058     HCab    C    T        0      0        2 
  21  chr21_42315058     HPrz    C    T        0      0        2 
  21  chr21_42315058     ZBoe    C    T        0      0        2 
  21  chr21_42315058     ZGre    C    T        0      0        2 
  21  chr21_42315058     ZHar    C    T        0      0        2 
  21  chr21_42315058   Sample    C    T        1      2        2 
  21  chr21_42316756     AAsi    T    C        0      0        2 
  21  chr21_42316756     AKia    T    C        0      0        2 
  21  chr21_42316756     AOna    T    C        0      0        2 
  21  chr21_42316756     ASom    T    C        0      0        2 
  21  chr21_42316756     HCab    T    C        0      0        2 
  21  chr21_42316756     HPrz    T    C        0      0        2 
  21  chr21_42316756     ZBoe    T    C      0.5      1        2 
  21  chr21_42316756     ZGre    T    C        0      0        2 
  21  chr21_42316756     ZHar    T    C        1      2        2 
  21  chr21_42316756   Sample    T    C        0      0        2 
  21  chr21_42326134     AAsi    A    G        0      0        2 
  21  chr21_42326134     AKia    A    G        0      0        2 
  21  chr21_42326134     AOna    A    G        0      0        2 
  21  chr21_42326134     ASom    A    G        0      0        2 
  21  chr21_42326134     HCab    A    G        0      0        2 
  21  chr21_42326134     HPrz    A    G        0      0        2 
  21  chr21_42326134     ZBoe    A    G        0      0        2 
  21  chr21_42326134     ZGre    A    G        1      2        2 
  21  chr21_42326134     ZHar    A    G        0      0        2 
  21  chr21_42326134   Sample    A    G        0      0        2 
  21  chr21_42337808     AAsi    T    C        0      0        2 
  21  chr21_42337808     AKia    T    C        0      0        2 
  21  chr21_42337808     AOna    T    C        0      0        2 
  21  chr21_42337808     ASom    T    C        0      0        2 
  21  chr21_42337808     HCab    T    C        1      2        2 
  21  chr21_42337808     HPrz    T    C        1      2        2 
  21  chr21_42337808     ZBoe    T    C        0      0        2 
  21  chr21_42337808     ZGre    T    C        0      0        2 
  21  chr21_42337808     ZHar    T    C        0      0        2 
  21  chr21_42337808   Sample    T    C        0      0        2 
  21  chr21_42340725     AAsi    A    G        0      0        2 
  21  chr21_42340725     AKia    A    G        0      0        2 
  21  chr21_42340725     AOna    A    G        0      0        2 
  21  chr21_42340725     ASom    A    G        0      0        2 
  21  chr21_42340725     HCab    A    G        1      2        2 
  21  chr21_42340725     HPrz    A    G        1      2        2 
  21  chr21_42340725     ZBoe    A    G        0      0        2 
  21  chr21_42340725     ZGre    A    G        0      0        2 
  21  chr21_42340725     ZHar    A    G        0      0        2 
  21  chr21_42340725   Sample    A    G        0      0        2 
  21  chr21_42347289     AAsi    C    T        0      0        2 
  21  chr21_42347289     AKia    C    T        0      0        2 
  21  chr21_42347289     AOna    C    T        0      0        2 
  21  chr21_42347289     ASom    C    T        0      0        2 
  21  chr21_42347289     HCab    C    T        0      0        2 
  21  chr21_42347289     HPrz    C    T        0      0        2 
  21  chr21_42347289     ZBoe    C    T      0.5      1        2 
  21  chr21_42347289     ZGre    C    T        0      0        2 
  21  chr21_42347289     ZHar    C    T        0      0        2 
  21  chr21_42347289   Sample    C    T        0      0        2 
  21  chr21_42355258     AAsi    T    C        0      0        2 
  21  chr21_42355258     AKia    T    C        0      0        2 
  21  chr21_42355258     AOna    T    C        0      0        2 
  21  chr21_42355258     ASom    T    C        0      0        2 
  21  chr21_42355258     HCab    T    C        0      0        2 
  21  chr21_42355258     HPrz    T    C        0      0        2 
  21  chr21_42355258     ZBoe    T    C        0      0        2 
  21  chr21_42355258     ZGre    T    C        0      0        2 
  21  chr21_42355258     ZHar    T    C      0.5      1        2 
  21  chr21_42355258   Sample    T    C        0      0        2 
  21  chr21_42357765     AAsi    G    A        0      0        2 
  21  chr21_42357765     AKia    G    A        0      0        2 
  21  chr21_42357765     AOna    G    A        0      0        2 
  21  chr21_42357765     ASom    G    A        0      0        2 
  21  chr21_42357765     HCab    G    A        0      0        2 
  21  chr21_42357765     HPrz    G    A        0      0        2 
  21  chr21_42357765     ZBoe    G    A        0      0        2 
  21  chr21_42357765     ZGre    G    A        0      0        2 
  21  chr21_42357765     ZHar    G    A        1      2        2 
  21  chr21_42357765   Sample    G    A        0      0        2 
  21  chr21_42367575     AAsi    G    A        1      2        2 
  21  chr21_42367575     AKia    G    A        0      0        2 
  21  chr21_42367575     AOna    G    A        0      0        2 
  21  chr21_42367575     ASom    G    A        1      2        2 
  21  chr21_42367575     HCab    G    A        1      2        2 
  21  chr21_42367575     HPrz    G    A        1      2        2 
  21  chr21_42367575     ZBoe    G    A        0      0        2 
  21  chr21_42367575     ZGre    G    A        0      0        2 
  21  chr21_42367575     ZHar    G    A        0      0        2 
  21  chr21_42367575   Sample    G    A        1      2        2 
  21  chr21_42370179     AAsi    G    C        1      2        2 
  21  chr21_42370179     AKia    G    C        0      0        2 
  21  chr21_42370179     AOna    G    C        0      0        2 
  21  chr21_42370179     ASom    G    C        1      2        2 
  21  chr21_42370179     HCab    G    C        1      2        2 
  21  chr21_42370179     HPrz    G    C        1      2        2 
  21  chr21_42370179     ZBoe    G    C        0      0        2 
  21  chr21_42370179     ZGre    G    C        0      0        2 
  21  chr21_42370179     ZHar    G    C        0      0        2 
  21  chr21_42370179   Sample    G    C        1      2        2 
  21  chr21_42376345     AAsi    T    C        0      0        2 
  21  chr21_42376345     AKia    T    C      0.5      1        2 
  21  chr21_42376345     AOna    T    C        0      0        2 
  21  chr21_42376345     ASom    T    C        0      0        2 
  21  chr21_42376345     HCab    T    C        0      0        2 
  21  chr21_42376345     HPrz    T    C        0      0        2 
  21  chr21_42376345     ZBoe    T    C        0      0        2 
  21  chr21_42376345     ZGre    T    C        0      0        2 
  21  chr21_42376345     ZHar    T    C        0      0        2 
  21  chr21_42376345   Sample    T    C        0      0        2 
  21  chr21_42379935     AAsi    A    G        0      0        2 
  21  chr21_42379935     AKia    A    G        0      0        2 
  21  chr21_42379935     AOna    A    G        0      0        2 
  21  chr21_42379935     ASom    A    G        0      0        2 
  21  chr21_42379935     HCab    A    G        1      2        2 
  21  chr21_42379935     HPrz    A    G        1      2        2 
  21  chr21_42379935     ZBoe    A    G        0      0        2 
  21  chr21_42379935     ZGre    A    G        0      0        2 
  21  chr21_42379935     ZHar    A    G        0      0        2 
  21  chr21_42379935   Sample    A    G        0      0        2 
  21  chr21_42380345     AAsi    T    C        0      0        2 
  21  chr21_42380345     AKia    T    C        0      0        2 
  21  chr21_42380345     AOna    T    C        0      0        2 
  21  chr21_42380345     ASom    T    C        0      0        2 
  21  chr21_42380345     HCab    T    C        1      2        2 
  21  chr21_42380345     HPrz    T    C        1      2        2 
  21  chr21_42380345     ZBoe    T    C        0      0        2 
  21  chr21_42380345     ZGre    T    C        0      0        2 
  21  chr21_42380345     ZHar    T    C        0      0        2 
  21  chr21_42380345   Sample    T    C        1      2        2 
  21  chr21_42381322     AAsi    G    A        0      0        2 
  21  chr21_42381322     AKia    G    A        0      0        2 
  21  chr21_42381322     AOna    G    A        0      0        2 
  21  chr21_42381322     ASom    G    A        0      0        2 
  21  chr21_42381322     HCab    G    A        1      2        2 
  21  chr21_42381322     HPrz    G    A        1      2        2 
  21  chr21_42381322     ZBoe    G    A        0      0        2 
  21  chr21_42381322     ZGre    G    A        0      0        2 
  21  chr21_42381322     ZHar    G    A        0      0        2 
  21  chr21_42381322   Sample    G    A        0      0        2 
  21  chr21_42384247     AAsi    A    G        0      0        2 
  21  chr21_42384247     AKia    A    G        0      0        2 
  21  chr21_42384247     AOna    A    G        0      0        2 
  21  chr21_42384247     ASom    A    G        0      0        2 
  21  chr21_42384247     HCab    A    G        0      0        2 
  21  chr21_42384247     HPrz    A    G        0      0        2 
  21  chr21_42384247     ZBoe    A    G        0      0        2 
  21  chr21_42384247     ZGre    A    G        0      0        2 
  21  chr21_42384247     ZHar    A    G      0.5      1        2 
  21  chr21_42384247   Sample    A    G        0      0        2 
  21  chr21_42402197     AAsi    C    T        0      0        2 
  21  chr21_42402197     AKia    C    T        0      0        2 
  21  chr21_42402197     AOna    C    T        0      0        2 
  21  chr21_42402197     ASom    C    T        0      0        2 
  21  chr21_42402197     HCab    C    T        1      2        2 
  21  chr21_42402197     HPrz    C    T      0.5      1        2 
  21  chr21_42402197     ZBoe    C    T        0      0        2 
  21  chr21_42402197     ZGre    C    T        0      0        2 
  21  chr21_42402197     ZHar    C    T        0      0        2 
  21  chr21_42402197   Sample    C    T        0      0        2 
  21  chr21_42409868     AAsi    C    T        0      0        2 
  21  chr21_42409868     AKia    C    T      0.5      1        2 
  21  chr21_42409868     AOna    C    T        0      0        2 
  21  chr21_42409868     ASom    C    T        0      0        2 
  21  chr21_42409868     HCab    C    T        0      0        2 
  21  chr21_42409868     HPrz    C    T        0      0        2 
  21  chr21_42409868     ZBoe    C    T        0      0        2 
  21  chr21_42409868     ZGre    C    T        0      0        2 
  21  chr21_42409868     ZHar    C    T        0      0        2 
  21  chr21_42409868   Sample    C    T        0      0        2 
  21  chr21_42410756     AAsi    T    C        0      0        2 
  21  chr21_42410756     AKia    T    C        0      0        2 
  21  chr21_42410756     AOna    T    C      0.5      1        2 
  21  chr21_42410756     ASom    T    C        0      0        2 
  21  chr21_42410756     HCab    T    C        0      0        2 
  21  chr21_42410756     HPrz    T    C        0      0        2 
  21  chr21_42410756     ZBoe    T    C        0      0        2 
  21  chr21_42410756     ZGre    T    C        0      0        2 
  21  chr21_42410756     ZHar    T    C        0      0        2 
  21  chr21_42410756   Sample    T    C        0      0        2 
  21  chr21_42411943     AAsi    T    C        0      0        2 
  21  chr21_42411943     AKia    T    C        0      0        2 
  21  chr21_42411943     AOna    T    C        0      0        2 
  21  chr21_42411943     ASom    T    C        0      0        2 
  21  chr21_42411943     HCab    T    C        0      0        2 
  21  chr21_42411943     HPrz    T    C        0      0        2 
  21  chr21_42411943     ZBoe    T    C        1      2        2 
  21  chr21_42411943     ZGre    T    C        1      2        2 
  21  chr21_42411943     ZHar    T    C        1      2        2 
  21  chr21_42411943   Sample    T    C        0      0        2 
  21  chr21_42421597     AAsi    G    A        0      0        2 
  21  chr21_42421597     AKia    G    A        1      2        2 
  21  chr21_42421597     AOna    G    A        1      2        2 
  21  chr21_42421597     ASom    G    A        0      0        2 
  21  chr21_42421597     HCab    G    A        1      2        2 
  21  chr21_42421597     HPrz    G    A        1      2        2 
  21  chr21_42421597     ZBoe    G    A        0      0        2 
  21  chr21_42421597     ZGre    G    A        0      0        2 
  21  chr21_42421597     ZHar    G    A        0      0        2 
  21  chr21_42421597   Sample    G    A        0      0        2 
  21  chr21_42422991     AAsi    A    T        0      0        2 
  21  chr21_42422991     AKia    A    T        0      0        2 
  21  chr21_42422991     AOna    A    T        0      0        2 
  21  chr21_42422991     ASom    A    T        0      0        2 
  21  chr21_42422991     HCab    A    T        0      0        2 
  21  chr21_42422991     HPrz    A    T        0      0        2 
  21  chr21_42422991     ZBoe    A    T        1      2        2 
  21  chr21_42422991     ZGre    A    T        1      2        2 
  21  chr21_42422991     ZHar    A    T        1      2        2 
  21  chr21_42422991   Sample    A    T        0      0        2 
  21  chr21_42427490     AAsi    T    G        0      0        2 
  21  chr21_42427490     AKia    T    G        0      0        2 
  21  chr21_42427490     AOna    T    G        0      0        2 
  21  chr21_42427490     ASom    T    G        0      0        2 
  21  chr21_42427490     HCab    T    G        1      2        2 
  21  chr21_42427490     HPrz    T    G        1      2        2 
  21  chr21_42427490     ZBoe    T    G        0      0        2 
  21  chr21_42427490     ZGre    T    G        0      0        2 
  21  chr21_42427490     ZHar    T    G        0      0        2 
  21  chr21_42427490   Sample    T    G        0      0        2 
  21  chr21_42466268     AAsi    G    A        0      0        2 
  21  chr21_42466268     AKia    G    A        0      0        2 
  21  chr21_42466268     AOna    G    A        0      0        2 
  21  chr21_42466268     ASom    G    A        0      0        2 
  21  chr21_42466268     HCab    G    A        0      0        2 
  21  chr21_42466268     HPrz    G    A        0      0        2 
  21  chr21_42466268     ZBoe    G    A        0      0        2 
  21  chr21_42466268     ZGre    G    A        0      0        2 
  21  chr21_42466268     ZHar    G    A        1      2        2 
  21  chr21_42466268   Sample    G    A        0      0        2 
  21  chr21_42474080     AAsi    C    A        0      0        2 
  21  chr21_42474080     AKia    C    A        0      0        2 
  21  chr21_42474080     AOna    C    A        0      0        2 
  21  chr21_42474080     ASom    C    A        0      0        2 
  21  chr21_42474080     HCab    C    A        0      0        2 
  21  chr21_42474080     HPrz    C    A        0      0        2 
  21  chr21_42474080     ZBoe    C    A      0.5      1        2 
  21  chr21_42474080     ZGre    C    A        0      0        2 
  21  chr21_42474080     ZHar    C    A        0      0        2 
  21  chr21_42474080   Sample    C    A        0      0        2 
  21  chr21_42481305     AAsi    T    C        0      0        2 
  21  chr21_42481305     AKia    T    C        0      0        2 
  21  chr21_42481305     AOna    T    C        0      0        2 
  21  chr21_42481305     ASom    T    C        0      0        2 
  21  chr21_42481305     HCab    T    C        0      0        2 
  21  chr21_42481305     HPrz    T    C        0      0        2 
  21  chr21_42481305     ZBoe    T    C      0.5      1        2 
  21  chr21_42481305     ZGre    T    C        0      0        2 
  21  chr21_42481305     ZHar    T    C        0      0        2 
  21  chr21_42481305   Sample    T    C        0      0        2 
  21  chr21_42491813     AAsi    G    A        0      0        2 
  21  chr21_42491813     AKia    G    A        0      0        2 
  21  chr21_42491813     AOna    G    A        0      0        2 
  21  chr21_42491813     ASom    G    A        0      0        2 
  21  chr21_42491813     HCab    G    A        0      0        2 
  21  chr21_42491813     HPrz    G    A        0      0        2 
  21  chr21_42491813     ZBoe    G    A        0      0        2 
  21  chr21_42491813     ZGre    G    A        0      0        2 
  21  chr21_42491813     ZHar    G    A      0.5      1        2 
  21  chr21_42491813   Sample    G    A        0      0        2 
  21  chr21_42493756     AAsi    G    T        0      0        2 
  21  chr21_42493756     AKia    G    T        0      0        2 
  21  chr21_42493756     AOna    G    T        0      0        2 
  21  chr21_42493756     ASom    G    T        0      0        2 
  21  chr21_42493756     HCab    G    T        0      0        2 
  21  chr21_42493756     HPrz    G    T        0      0        2 
  21  chr21_42493756     ZBoe    G    T        0      0        2 
  21  chr21_42493756     ZGre    G    T        0      0        2 
  21  chr21_42493756     ZHar    G    T      0.5      1        2 
  21  chr21_42493756   Sample    G    T        0      0        2 
  21  chr21_42496673     AAsi    C    T        1      2        2 
  21  chr21_42496673     AKia    C    T        0      0        2 
  21  chr21_42496673     AOna    C    T        0      0        2 
  21  chr21_42496673     ASom    C    T        0      0        2 
  21  chr21_42496673     HCab    C    T        0      0        2 
  21  chr21_42496673     HPrz    C    T        0      0        2 
  21  chr21_42496673     ZBoe    C    T        0      0        2 
  21  chr21_42496673     ZGre    C    T        0      0        2 
  21  chr21_42496673     ZHar    C    T        0      0        2 
  21  chr21_42496673   Sample    C    T        1      2        2 
  21  chr21_42497311     AAsi    T    G        0      0        2 
  21  chr21_42497311     AKia    T    G      0.5      1        2 
  21  chr21_42497311     AOna    T    G        0      0        2 
  21  chr21_42497311     ASom    T    G        0      0        2 
  21  chr21_42497311     HCab    T    G        0      0        2 
  21  chr21_42497311     HPrz    T    G        0      0        2 
  21  chr21_42497311     ZBoe    T    G        0      0        2 
  21  chr21_42497311     ZGre    T    G        0      0        2 
  21  chr21_42497311     ZHar    T    G        0      0        2 
  21  chr21_42497311   Sample    T    G        0      0        2 
  21  chr21_42503025     AAsi    G    A        0      0        2 
  21  chr21_42503025     AKia    G    A        0      0        2 
  21  chr21_42503025     AOna    G    A        0      0        2 
  21  chr21_42503025     ASom    G    A        0      0        2 
  21  chr21_42503025     HCab    G    A        0      0        2 
  21  chr21_42503025     HPrz    G    A        0      0        2 
  21  chr21_42503025     ZBoe    G    A        0      0        2 
  21  chr21_42503025     ZGre    G    A        0      0        2 
  21  chr21_42503025     ZHar    G    A        1      2        2 
  21  chr21_42503025   Sample    G    A        0      0        2 
  21  chr21_42508734     AAsi    C    A        0      0        2 
  21  chr21_42508734     AKia    C    A        0      0        2 
  21  chr21_42508734     AOna    C    A        0      0        2 
  21  chr21_42508734     ASom    C    A        0      0        2 
  21  chr21_42508734     HCab    C    A        0      0        2 
  21  chr21_42508734     HPrz    C    A        0      0        2 
  21  chr21_42508734     ZBoe    C    A      0.5      1        2 
  21  chr21_42508734     ZGre    C    A        1      2        2 
  21  chr21_42508734     ZHar    C    A        0      0        2 
  21  chr21_42508734   Sample    C    A        0      0        2 
  21  chr21_42511694     AAsi    G    T        0      0        2 
  21  chr21_42511694     AKia    G    T        0      0        2 
  21  chr21_42511694     AOna    G    T        0      0        2 
  21  chr21_42511694     ASom    G    T        0      0        2 
  21  chr21_42511694     HCab    G    T        0      0        2 
  21  chr21_42511694     HPrz    G    T        0      0        2 
  21  chr21_42511694     ZBoe    G    T        0      0        2 
  21  chr21_42511694     ZGre    G    T        1      2        2 
  21  chr21_42511694     ZHar    G    T        0      0        2 
  21  chr21_42511694   Sample    G    T        0      0        2 
  21  chr21_42530554     AAsi    G    A        0      0        2 
  21  chr21_42530554     AKia    G    A        0      0        2 
  21  chr21_42530554     AOna    G    A      0.5      1        2 
  21  chr21_42530554     ASom    G    A        0      0        2 
  21  chr21_42530554     HCab    G    A        0      0        2 
  21  chr21_42530554     HPrz    G    A        0      0        2 
  21  chr21_42530554     ZBoe    G    A        0      0        2 
  21  chr21_42530554     ZGre    G    A        0      0        2 
  21  chr21_42530554     ZHar    G    A      0.5      1        2 
  21  chr21_42530554   Sample    G    A        0      0        2 
  21  chr21_42532890     AAsi    A    G        0      0        2 
  21  chr21_42532890     AKia    A    G        0      0        2 
  21  chr21_42532890     AOna    A    G        0      0        2 
  21  chr21_42532890     ASom    A    G        0      0        2 
  21  chr21_42532890     HCab    A    G        0      0        2 
  21  chr21_42532890     HPrz    A    G        0      0        2 
  21  chr21_42532890     ZBoe    A    G        0      0        2 
  21  chr21_42532890     ZGre    A    G        0      0        2 
  21  chr21_42532890     ZHar    A    G      0.5      1        2 
  21  chr21_42532890   Sample    A    G        0      0        2 
  21  chr21_42534333     AAsi    A    G        0      0        2 
  21  chr21_42534333     AKia    A    G        0      0        2 
  21  chr21_42534333     AOna    A    G        0      0        2 
  21  chr21_42534333     ASom    A    G        0      0        2 
  21  chr21_42534333     HCab    A    G        1      2        2 
  21  chr21_42534333     HPrz    A    G        1      2        2 
  21  chr21_42534333     ZBoe    A    G        0      0        2 
  21  chr21_42534333     ZGre    A    G        0      0        2 
  21  chr21_42534333     ZHar    A    G        0      0        2 
  21  chr21_42534333   Sample    A    G        0      0        2 
  21  chr21_42535128     AAsi    A    G        0      0        2 
  21  chr21_42535128     AKia    A    G        0      0        2 
  21  chr21_42535128     AOna    A    G        0      0        2 
  21  chr21_42535128     ASom    A    G        0      0        2 
  21  chr21_42535128     HCab    A    G        0      0        2 
  21  chr21_42535128     HPrz    A    G        0      0        2 
  21  chr21_42535128     ZBoe    A    G        0      0        2 
  21  chr21_42535128     ZGre    A    G        1      2        2 
  21  chr21_42535128     ZHar    A    G        0      0        2 
  21  chr21_42535128   Sample    A    G        0      0        2 
  21  chr21_42544975     AAsi    G    A      0.5      1        2 
  21  chr21_42544975     AKia    G    A        0      0        2 
  21  chr21_42544975     AOna    G    A        0      0        2 
  21  chr21_42544975     ASom    G    A        0      0        2 
  21  chr21_42544975     HCab    G    A        0      0        2 
  21  chr21_42544975     HPrz    G    A        0      0        2 
  21  chr21_42544975     ZBoe    G    A        0      0        2 
  21  chr21_42544975     ZGre    G    A        0      0        2 
  21  chr21_42544975     ZHar    G    A        0      0        2 
  21  chr21_42544975   Sample    G    A        0      0        2 
  21  chr21_42545411     AAsi    G    A        0      0        2 
  21  chr21_42545411     AKia    G    A        0      0        2 
  21  chr21_42545411     AOna    G    A        0      0        2 
  21  chr21_42545411     ASom    G    A        0      0        2 
  21  chr21_42545411     HCab    G    A        0      0        2 
  21  chr21_42545411     HPrz    G    A        0      0        2 
  21  chr21_42545411     ZBoe    G    A      0.5      1        2 
  21  chr21_42545411     ZGre    G    A        1      2        2 
  21  chr21_42545411     ZHar    G    A        0      0        2 
  21  chr21_42545411   Sample    G    A        0      0        2 
  21  chr21_42554292     AAsi    A    C        0      0        2 
  21  chr21_42554292     AKia    A    C        0      0        2 
  21  chr21_42554292     AOna    A    C        0      0        2 
  21  chr21_42554292     ASom    A    C        0      0        2 
  21  chr21_42554292     HCab    A    C        0      0        2 
  21  chr21_42554292     HPrz    A    C        0      0        2 
  21  chr21_42554292     ZBoe    A    C        0      0        2 
  21  chr21_42554292     ZGre    A    C      0.5      1        2 
  21  chr21_42554292     ZHar    A    C        0      0        2 
  21  chr21_42554292   Sample    A    C        0      0        2 
  21  chr21_42561956     AAsi    A    T      0.5      1        2 
  21  chr21_42561956     AKia    A    T        0      0        2 
  21  chr21_42561956     AOna    A    T        0      0        2 
  21  chr21_42561956     ASom    A    T        0      0        2 
  21  chr21_42561956     HCab    A    T        0      0        2 
  21  chr21_42561956     HPrz    A    T        0      0        2 
  21  chr21_42561956     ZBoe    A    T        0      0        2 
  21  chr21_42561956     ZGre    A    T        0      0        2 
  21  chr21_42561956     ZHar    A    T        0      0        2 
  21  chr21_42561956   Sample    A    T        0      0        2 
  21  chr21_42567577     AAsi    A    T        0      0        2 
  21  chr21_42567577     AKia    A    T        0      0        2 
  21  chr21_42567577     AOna    A    T        0      0        2 
  21  chr21_42567577     ASom    A    T        0      0        2 
  21  chr21_42567577     HCab    A    T        0      0        2 
  21  chr21_42567577     HPrz    A    T        0      0        2 
  21  chr21_42567577     ZBoe    A    T      0.5      1        2 
  21  chr21_42567577     ZGre    A    T        0      0        2 
  21  chr21_42567577     ZHar    A    T        0      0        2 
  21  chr21_42567577   Sample    A    T        0      0        2 
  21  chr21_42603788     AAsi    T    G        0      0        2 
  21  chr21_42603788     AKia    T    G        0      0        2 
  21  chr21_42603788     AOna    T    G        0      0        2 
  21  chr21_42603788     ASom    T    G        0      0        2 
  21  chr21_42603788     HCab    T    G        0      0        2 
  21  chr21_42603788     HPrz    T    G        0      0        2 
  21  chr21_42603788     ZBoe    T    G      0.5      1        2 
  21  chr21_42603788     ZGre    T    G        0      0        2 
  21  chr21_42603788     ZHar    T    G        1      2        2 
  21  chr21_42603788   Sample    T    G        0      0        2 
  21  chr21_42610373     AAsi    A    T        0      0        2 
  21  chr21_42610373     AKia    A    T        0      0        2 
  21  chr21_42610373     AOna    A    T        0      0        2 
  21  chr21_42610373     ASom    A    T        0      0        2 
  21  chr21_42610373     HCab    A    T        0      0        2 
  21  chr21_42610373     HPrz    A    T        0      0        2 
  21  chr21_42610373     ZBoe    A    T        1      2        2 
  21  chr21_42610373     ZGre    A    T        0      0        2 
  21  chr21_42610373     ZHar    A    T        0      0        2 
  21  chr21_42610373   Sample    A    T        0      0        2 
  21  chr21_42622651     AAsi    C    T        0      0        2 
  21  chr21_42622651     AKia    C    T        0      0        2 
  21  chr21_42622651     AOna    C    T        0      0        2 
  21  chr21_42622651     ASom    C    T        0      0        2 
  21  chr21_42622651     HCab    C    T        0      0        2 
  21  chr21_42622651     HPrz    C    T        0      0        2 
  21  chr21_42622651     ZBoe    C    T        0      0        2 
  21  chr21_42622651     ZGre    C    T        1      2        2 
  21  chr21_42622651     ZHar    C    T        0      0        2 
  21  chr21_42622651   Sample    C    T        0      0        2 
  21  chr21_42635126     AAsi    T    C        0      0        2 
  21  chr21_42635126     AKia    T    C        0      0        2 
  21  chr21_42635126     AOna    T    C        0      0        2 
  21  chr21_42635126     ASom    T    C        0      0        2 
  21  chr21_42635126     HCab    T    C        1      2        2 
  21  chr21_42635126     HPrz    T    C        1      2        2 
  21  chr21_42635126     ZBoe    T    C        0      0        2 
  21  chr21_42635126     ZGre    T    C        0      0        2 
  21  chr21_42635126     ZHar    T    C        0      0        2 
  21  chr21_42635126   Sample    T    C        0      0        2 
  21  chr21_42635663     AAsi    T    C        0      0        2 
  21  chr21_42635663     AKia    T    C        0      0        2 
  21  chr21_42635663     AOna    T    C        1      2        2 
  21  chr21_42635663     ASom    T    C        0      0        2 
  21  chr21_42635663     HCab    T    C        0      0        2 
  21  chr21_42635663     HPrz    T    C        1      2        2 
  21  chr21_42635663     ZBoe    T    C        0      0        2 
  21  chr21_42635663     ZGre    T    C        0      0        2 
  21  chr21_42635663     ZHar    T    C        0      0        2 
  21  chr21_42635663   Sample    T    C        0      0        2 
  21  chr21_42639142     AAsi    T    C        0      0        2 
  21  chr21_42639142     AKia    T    C        1      2        2 
  21  chr21_42639142     AOna    T    C        0      0        2 
  21  chr21_42639142     ASom    T    C        0      0        2 
  21  chr21_42639142     HCab    T    C        0      0        2 
  21  chr21_42639142     HPrz    T    C        0      0        2 
  21  chr21_42639142     ZBoe    T    C        0      0        2 
  21  chr21_42639142     ZGre    T    C        0      0        2 
  21  chr21_42639142     ZHar    T    C        0      0        2 
  21  chr21_42639142   Sample    T    C        0      0        2 
  21  chr21_42639763     AAsi    G    A        0      0        2 
  21  chr21_42639763     AKia    G    A        0      0        2 
  21  chr21_42639763     AOna    G    A        0      0        2 
  21  chr21_42639763     ASom    G    A        0      0        2 
  21  chr21_42639763     HCab    G    A        0      0        2 
  21  chr21_42639763     HPrz    G    A        0      0        2 
  21  chr21_42639763     ZBoe    G    A      0.5      1        2 
  21  chr21_42639763     ZGre    G    A        0      0        2 
  21  chr21_42639763     ZHar    G    A        0      0        2 
  21  chr21_42639763   Sample    G    A        0      0        2 
  21  chr21_42665556     AAsi    G    C        0      0        2 
  21  chr21_42665556     AKia    G    C        1      2        2 
  21  chr21_42665556     AOna    G    C        1      2        2 
  21  chr21_42665556     ASom    G    C        0      0        2 
  21  chr21_42665556     HCab    G    C        0      0        2 
  21  chr21_42665556     HPrz    G    C        0      0        2 
  21  chr21_42665556     ZBoe    G    C        0      0        2 
  21  chr21_42665556     ZGre    G    C        0      0        2 
  21  chr21_42665556     ZHar    G    C        0      0        2 
  21  chr21_42665556   Sample    G    C        0      0        2 
  21  chr21_42665673     AAsi    G    T        1      2        2 
  21  chr21_42665673     AKia    G    T        1      2        2 
  21  chr21_42665673     AOna    G    T        1      2        2 
  21  chr21_42665673     ASom    G    T        1      2        2 
  21  chr21_42665673     HCab    G    T        0      0        2 
  21  chr21_42665673     HPrz    G    T        0      0        2 
  21  chr21_42665673     ZBoe    G    T        0      0        2 
  21  chr21_42665673     ZGre    G    T        0      0        2 
  21  chr21_42665673     ZHar    G    T        0      0        2 
  21  chr21_42665673   Sample    G    T        1      2        2 
  21  chr21_42666585     AAsi    A    G        0      0        2 
  21  chr21_42666585     AKia    A    G        0      0        2 
  21  chr21_42666585     AOna    A    G        0      0        2 
  21  chr21_42666585     ASom    A    G        0      0        2 
  21  chr21_42666585     HCab    A    G        0      0        2 
  21  chr21_42666585     HPrz    A    G        0      0        2 
  21  chr21_42666585     ZBoe    A    G      0.5      1        2 
  21  chr21_42666585     ZGre    A    G        0      0        2 
  21  chr21_42666585     ZHar    A    G        0      0        2 
  21  chr21_42666585   Sample    A    G        0      0        2 
  21  chr21_42668662     AAsi    T    C        0      0        2 
  21  chr21_42668662     AKia    T    C        0      0        2 
  21  chr21_42668662     AOna    T    C        0      0        2 
  21  chr21_42668662     ASom    T    C        0      0        2 
  21  chr21_42668662     HCab    T    C        0      0        2 
  21  chr21_42668662     HPrz    T    C        0      0        2 
  21  chr21_42668662     ZBoe    T    C        0      0        2 
  21  chr21_42668662     ZGre    T    C        0      0        2 
  21  chr21_42668662     ZHar    T    C      0.5      1        2 
  21  chr21_42668662   Sample    T    C        0      0        2 
  21  chr21_42681832     AAsi    A    T        0      0        2 
  21  chr21_42681832     AKia    A    T        0      0        2 
  21  chr21_42681832     AOna    A    T        0      0        2 
  21  chr21_42681832     ASom    A    T        0      0        2 
  21  chr21_42681832     HCab    A    T        0      0        2 
  21  chr21_42681832     HPrz    A    T        0      0        2 
  21  chr21_42681832     ZBoe    A    T        0      0        2 
  21  chr21_42681832     ZGre    A    T        0      0        2 
  21  chr21_42681832     ZHar    A    T        1      2        2 
  21  chr21_42681832   Sample    A    T        0      0        2 
  21  chr21_42683640     AAsi    T    C        0      0        2 
  21  chr21_42683640     AKia    T    C        0      0        2 
  21  chr21_42683640     AOna    T    C        0      0        2 
  21  chr21_42683640     ASom    T    C        0      0        2 
  21  chr21_42683640     HCab    T    C        1      2        2 
  21  chr21_42683640     HPrz    T    C        0      0        2 
  21  chr21_42683640     ZBoe    T    C        0      0        2 
  21  chr21_42683640     ZGre    T    C        0      0        2 
  21  chr21_42683640     ZHar    T    C        0      0        2 
  21  chr21_42683640   Sample    T    C        0      0        2 
  21  chr21_42684017     AAsi    C    T        0      0        2 
  21  chr21_42684017     AKia    C    T        0      0        2 
  21  chr21_42684017     AOna    C    T        0      0        2 
  21  chr21_42684017     ASom    C    T        0      0        2 
  21  chr21_42684017     HCab    C    T        0      0        2 
  21  chr21_42684017     HPrz    C    T        0      0        2 
  21  chr21_42684017     ZBoe    C    T        0      0        2 
  21  chr21_42684017     ZGre    C    T        1      2        2 
  21  chr21_42684017     ZHar    C    T        0      0        2 
  21  chr21_42684017   Sample    C    T        0      0        2 
  21  chr21_42684179     AAsi    C    A        0      0        2 
  21  chr21_42684179     AKia    C    A        0      0        2 
  21  chr21_42684179     AOna    C    A        0      0        2 
  21  chr21_42684179     ASom    C    A        0      0        2 
  21  chr21_42684179     HCab    C    A        1      2        2 
  21  chr21_42684179     HPrz    C    A        1      2        2 
  21  chr21_42684179     ZBoe    C    A        0      0        2 
  21  chr21_42684179     ZGre    C    A        0      0        2 
  21  chr21_42684179     ZHar    C    A        0      0        2 
  21  chr21_42684179   Sample    C    A        0      0        2 
  21  chr21_42688379     AAsi    T    C        0      0        2 
  21  chr21_42688379     AKia    T    C        0      0        2 
  21  chr21_42688379     AOna    T    C        0      0        2 
  21  chr21_42688379     ASom    T    C        0      0        2 
  21  chr21_42688379     HCab    T    C        0      0        2 
  21  chr21_42688379     HPrz    T    C        0      0        2 
  21  chr21_42688379     ZBoe    T    C        0      0        2 
  21  chr21_42688379     ZGre    T    C        0      0        2 
  21  chr21_42688379     ZHar    T    C        1      2        2 
  21  chr21_42688379   Sample    T    C        0      0        2 
  21  chr21_42690694     AAsi    T    G        0      0        2 
  21  chr21_42690694     AKia    T    G      0.5      1        2 
  21  chr21_42690694     AOna    T    G        0      0        2 
  21  chr21_42690694     ASom    T    G        0      0        2 
  21  chr21_42690694     HCab    T    G        0      0        2 
  21  chr21_42690694     HPrz    T    G        0      0        2 
  21  chr21_42690694     ZBoe    T    G        0      0        2 
  21  chr21_42690694     ZGre    T    G        0      0        2 
  21  chr21_42690694     ZHar    T    G        0      0        2 
  21  chr21_42690694   Sample    T    G        0      0        2 
  21  chr21_42694816     AAsi    A    G        0      0        2 
  21  chr21_42694816     AKia    A    G        0      0        2 
  21  chr21_42694816     AOna    A    G        1      2        2 
  21  chr21_42694816     ASom    A    G        0      0        2 
  21  chr21_42694816     HCab    A    G        0      0        2 
  21  chr21_42694816     HPrz    A    G        0      0        2 
  21  chr21_42694816     ZBoe    A    G        0      0        2 
  21  chr21_42694816     ZGre    A    G        0      0        2 
  21  chr21_42694816     ZHar    A    G        0      0        2 
  21  chr21_42694816   Sample    A    G        0      0        2 
  21  chr21_42702330     AAsi    C    G        0      0        2 
  21  chr21_42702330     AKia    C    G      0.5      1        2 
  21  chr21_42702330     AOna    C    G        0      0        2 
  21  chr21_42702330     ASom    C    G        0      0        2 
  21  chr21_42702330     HCab    C    G        1      2        2 
  21  chr21_42702330     HPrz    C    G        1      2        2 
  21  chr21_42702330     ZBoe    C    G        0      0        2 
  21  chr21_42702330     ZGre    C    G        0      0        2 
  21  chr21_42702330     ZHar    C    G        1      2        2 
  21  chr21_42702330   Sample    C    G        0      0        2 
  21  chr21_42710560     AAsi    A    G        0      0        2 
  21  chr21_42710560     AKia    A    G        0      0        2 
  21  chr21_42710560     AOna    A    G        0      0        2 
  21  chr21_42710560     ASom    A    G        0      0        2 
  21  chr21_42710560     HCab    A    G        0      0        2 
  21  chr21_42710560     HPrz    A    G        0      0        2 
  21  chr21_42710560     ZBoe    A    G        0      0        2 
  21  chr21_42710560     ZGre    A    G      0.5      1        2 
  21  chr21_42710560     ZHar    A    G        0      0        2 
  21  chr21_42710560   Sample    A    G        0      0        2 
  21  chr21_42715195     AAsi    A    C        0      0        2 
  21  chr21_42715195     AKia    A    C        0      0        2 
  21  chr21_42715195     AOna    A    C        0      0        2 
  21  chr21_42715195     ASom    A    C        0      0        2 
  21  chr21_42715195     HCab    A    C        0      0        2 
  21  chr21_42715195     HPrz    A    C        0      0        2 
  21  chr21_42715195     ZBoe    A    C        0      0        2 
  21  chr21_42715195     ZGre    A    C      0.5      1        2 
  21  chr21_42715195     ZHar    A    C        0      0        2 
  21  chr21_42715195   Sample    A    C        0      0        2 
  21  chr21_42717293     AAsi    G    A        1      2        2 
  21  chr21_42717293     AKia    G    A        0      0        2 
  21  chr21_42717293     AOna    G    A        0      0        2 
  21  chr21_42717293     ASom    G    A        1      2        2 
  21  chr21_42717293     HCab    G    A        0      0        2 
  21  chr21_42717293     HPrz    G    A        0      0        2 
  21  chr21_42717293     ZBoe    G    A        0      0        2 
  21  chr21_42717293     ZGre    G    A        0      0        2 
  21  chr21_42717293     ZHar    G    A        0      0        2 
  21  chr21_42717293   Sample    G    A        1      2        2 
  21  chr21_42723404     AAsi    G    A        0      0        2 
  21  chr21_42723404     AKia    G    A        0      0        2 
  21  chr21_42723404     AOna    G    A        1      2        2 
  21  chr21_42723404     ASom    G    A        0      0        2 
  21  chr21_42723404     HCab    G    A        0      0        2 
  21  chr21_42723404     HPrz    G    A        0      0        2 
  21  chr21_42723404     ZBoe    G    A        0      0        2 
  21  chr21_42723404     ZGre    G    A        0      0        2 
  21  chr21_42723404     ZHar    G    A        0      0        2 
  21  chr21_42723404   Sample    G    A        0      0        2 
  21  chr21_42726161     AAsi    G    A        0      0        2 
  21  chr21_42726161     AKia    G    A        0      0        2 
  21  chr21_42726161     AOna    G    A        0      0        2 
  21  chr21_42726161     ASom    G    A        0      0        2 
  21  chr21_42726161     HCab    G    A        0      0        2 
  21  chr21_42726161     HPrz    G    A        0      0        2 
  21  chr21_42726161     ZBoe    G    A      0.5      1        2 
  21  chr21_42726161     ZGre    G    A        0      0        2 
  21  chr21_42726161     ZHar    G    A        0      0        2 
  21  chr21_42726161   Sample    G    A        0      0        2 
  21  chr21_42726224     AAsi    G    T        0      0        2 
  21  chr21_42726224     AKia    G    T        0      0        2 
  21  chr21_42726224     AOna    G    T        0      0        2 
  21  chr21_42726224     ASom    G    T        0      0        2 
  21  chr21_42726224     HCab    G    T        0      0        2 
  21  chr21_42726224     HPrz    G    T        0      0        2 
  21  chr21_42726224     ZBoe    G    T      0.5      1        2 
  21  chr21_42726224     ZGre    G    T        0      0        2 
  21  chr21_42726224     ZHar    G    T        0      0        2 
  21  chr21_42726224   Sample    G    T        0      0        2 
  21  chr21_42726236     AAsi    C    A        0      0        2 
  21  chr21_42726236     AKia    C    A        0      0        2 
  21  chr21_42726236     AOna    C    A        0      0        2 
  21  chr21_42726236     ASom    C    A        0      0        2 
  21  chr21_42726236     HCab    C    A        0      0        2 
  21  chr21_42726236     HPrz    C    A        0      0        2 
  21  chr21_42726236     ZBoe    C    A        0      0        2 
  21  chr21_42726236     ZGre    C    A      0.5      1        2 
  21  chr21_42726236     ZHar    C    A        0      0        2 
  21  chr21_42726236   Sample    C    A        0      0        2 
  21  chr21_42730634     AAsi    C    G        0      0        2 
  21  chr21_42730634     AKia    C    G        0      0        2 
  21  chr21_42730634     AOna    C    G        1      2        2 
  21  chr21_42730634     ASom    C    G        0      0        2 
  21  chr21_42730634     HCab    C    G        0      0        2 
  21  chr21_42730634     HPrz    C    G        0      0        2 
  21  chr21_42730634     ZBoe    C    G        0      0        2 
  21  chr21_42730634     ZGre    C    G        0      0        2 
  21  chr21_42730634     ZHar    C    G        0      0        2 
  21  chr21_42730634   Sample    C    G        0      0        2 
  21  chr21_42733518     AAsi    C    G        0      0        2 
  21  chr21_42733518     AKia    C    G        0      0        2 
  21  chr21_42733518     AOna    C    G        0      0        2 
  21  chr21_42733518     ASom    C    G        0      0        2 
  21  chr21_42733518     HCab    C    G        0      0        2 
  21  chr21_42733518     HPrz    C    G        0      0        2 
  21  chr21_42733518     ZBoe    C    G      0.5      1        2 
  21  chr21_42733518     ZGre    C    G        0      0        2 
  21  chr21_42733518     ZHar    C    G        0      0        2 
  21  chr21_42733518   Sample    C    G        0      0        2 
  21  chr21_42741762     AAsi    C    T        0      0        2 
  21  chr21_42741762     AKia    C    T        0      0        2 
  21  chr21_42741762     AOna    C    T        0      0        2 
  21  chr21_42741762     ASom    C    T        0      0        2 
  21  chr21_42741762     HCab    C    T        0      0        2 
  21  chr21_42741762     HPrz    C    T        0      0        2 
  21  chr21_42741762     ZBoe    C    T        0      0        2 
  21  chr21_42741762     ZGre    C    T        0      0        2 
  21  chr21_42741762     ZHar    C    T      0.5      1        2 
  21  chr21_42741762   Sample    C    T        0      0        2 
  21  chr21_42743081     AAsi    A    G        0      0        2 
  21  chr21_42743081     AKia    A    G        0      0        2 
  21  chr21_42743081     AOna    A    G        1      2        2 
  21  chr21_42743081     ASom    A    G        0      0        2 
  21  chr21_42743081     HCab    A    G        0      0        2 
  21  chr21_42743081     HPrz    A    G        0      0        2 
  21  chr21_42743081     ZBoe    A    G        0      0        2 
  21  chr21_42743081     ZGre    A    G        0      0        2 
  21  chr21_42743081     ZHar    A    G        0      0        2 
  21  chr21_42743081   Sample    A    G        0      0        2 
  21  chr21_42746378     AAsi    A    C        0      0        2 
  21  chr21_42746378     AKia    A    C        0      0        2 
  21  chr21_42746378     AOna    A    C        0      0        2 
  21  chr21_42746378     ASom    A    C        0      0        2 
  21  chr21_42746378     HCab    A    C        1      2        2 
  21  chr21_42746378     HPrz    A    C        0      0        2 
  21  chr21_42746378     ZBoe    A    C        0      0        2 
  21  chr21_42746378     ZGre    A    C        0      0        2 
  21  chr21_42746378     ZHar    A    C        0      0        2 
  21  chr21_42746378   Sample    A    C        0      0        2 
  21  chr21_42747732     AAsi    G    A        0      0        2 
  21  chr21_42747732     AKia    G    A        0      0        2 
  21  chr21_42747732     AOna    G    A        0      0        2 
  21  chr21_42747732     ASom    G    A        0      0        2 
  21  chr21_42747732     HCab    G    A        0      0        2 
  21  chr21_42747732     HPrz    G    A        0      0        2 
  21  chr21_42747732     ZBoe    G    A        0      0        2 
  21  chr21_42747732     ZGre    G    A        0      0        2 
  21  chr21_42747732     ZHar    G    A      0.5      1        2 
  21  chr21_42747732   Sample    G    A        0      0        2 
  21  chr21_42754095     AAsi    C    T        0      0        2 
  21  chr21_42754095     AKia    C    T        0      0        2 
  21  chr21_42754095     AOna    C    T        0      0        2 
  21  chr21_42754095     ASom    C    T        0      0        2 
  21  chr21_42754095     HCab    C    T        0      0        2 
  21  chr21_42754095     HPrz    C    T        0      0        2 
  21  chr21_42754095     ZBoe    C    T        0      0        2 
  21  chr21_42754095     ZGre    C    T      0.5      1        2 
  21  chr21_42754095     ZHar    C    T        0      0        2 
  21  chr21_42754095   Sample    C    T        0      0        2 
  21  chr21_42764714     AAsi    A    T        0      0        2 
  21  chr21_42764714     AKia    A    T        0      0        2 
  21  chr21_42764714     AOna    A    T        0      0        2 
  21  chr21_42764714     ASom    A    T        0      0        2 
  21  chr21_42764714     HCab    A    T        0      0        2 
  21  chr21_42764714     HPrz    A    T        0      0        2 
  21  chr21_42764714     ZBoe    A    T        0      0        2 
  21  chr21_42764714     ZGre    A    T      0.5      1        2 
  21  chr21_42764714     ZHar    A    T        0      0        2 
  21  chr21_42764714   Sample    A    T        0      0        2 
  21  chr21_42773139     AAsi    G    A        0      0        2 
  21  chr21_42773139     AKia    G    A        0      0        2 
  21  chr21_42773139     AOna    G    A        0      0        2 
  21  chr21_42773139     ASom    G    A        0      0        2 
  21  chr21_42773139     HCab    G    A        0      0        2 
  21  chr21_42773139     HPrz    G    A        0      0        2 
  21  chr21_42773139     ZBoe    G    A      0.5      1        2 
  21  chr21_42773139     ZGre    G    A      0.5      1        2 
  21  chr21_42773139     ZHar    G    A        0      0        2 
  21  chr21_42773139   Sample    G    A        0      0        2 
  21  chr21_42782028     AAsi    A    G        0      0        2 
  21  chr21_42782028     AKia    A    G        0      0        2 
  21  chr21_42782028     AOna    A    G        0      0        2 
  21  chr21_42782028     ASom    A    G        0      0        2 
  21  chr21_42782028     HCab    A    G        0      0        2 
  21  chr21_42782028     HPrz    A    G        0      0        2 
  21  chr21_42782028     ZBoe    A    G        0      0        2 
  21  chr21_42782028     ZGre    A    G      0.5      1        2 
  21  chr21_42782028     ZHar    A    G        0      0        2 
  21  chr21_42782028   Sample    A    G        0      0        2 
  21  chr21_42782232     AAsi    T    A        0      0        2 
  21  chr21_42782232     AKia    T    A        0      0        2 
  21  chr21_42782232     AOna    T    A        0      0        2 
  21  chr21_42782232     ASom    T    A        0      0        2 
  21  chr21_42782232     HCab    T    A        1      2        2 
  21  chr21_42782232     HPrz    T    A        1      2        2 
  21  chr21_42782232     ZBoe    T    A        0      0        2 
  21  chr21_42782232     ZGre    T    A        0      0        2 
  21  chr21_42782232     ZHar    T    A        0      0        2 
  21  chr21_42782232   Sample    T    A        0      0        2 
  21  chr21_42782617     AAsi    C    T        0      0        2 
  21  chr21_42782617     AKia    C    T        0      0        2 
  21  chr21_42782617     AOna    C    T        0      0        2 
  21  chr21_42782617     ASom    C    T        0      0        2 
  21  chr21_42782617     HCab    C    T        0      0        2 
  21  chr21_42782617     HPrz    C    T        0      0        2 
  21  chr21_42782617     ZBoe    C    T        0      0        2 
  21  chr21_42782617     ZGre    C    T      0.5      1        2 
  21  chr21_42782617     ZHar    C    T        0      0        2 
  21  chr21_42782617   Sample    C    T        0      0        2 
  21  chr21_42782965     AAsi    G    T        0      0        2 
  21  chr21_42782965     AKia    G    T        0      0        2 
  21  chr21_42782965     AOna    G    T        0      0        2 
  21  chr21_42782965     ASom    G    T        0      0        2 
  21  chr21_42782965     HCab    G    T        0      0        2 
  21  chr21_42782965     HPrz    G    T        0      0        2 
  21  chr21_42782965     ZBoe    G    T      0.5      1        2 
  21  chr21_42782965     ZGre    G    T        0      0        2 
  21  chr21_42782965     ZHar    G    T        0      0        2 
  21  chr21_42782965   Sample    G    T        0      0        2 
  21  chr21_42787422     AAsi    G    C        0      0        2 
  21  chr21_42787422     AKia    G    C        0      0        2 
  21  chr21_42787422     AOna    G    C        1      2        2 
  21  chr21_42787422     ASom    G    C        0      0        2 
  21  chr21_42787422     HCab    G    C        0      0        2 
  21  chr21_42787422     HPrz    G    C        0      0        2 
  21  chr21_42787422     ZBoe    G    C        0      0        2 
  21  chr21_42787422     ZGre    G    C        0      0        2 
  21  chr21_42787422     ZHar    G    C        0      0        2 
  21  chr21_42787422   Sample    G    C        0      0        2 
  21  chr21_42788184     AAsi    A    T        0      0        2 
  21  chr21_42788184     AKia    A    T        1      2        2 
  21  chr21_42788184     AOna    A    T        0      0        2 
  21  chr21_42788184     ASom    A    T        0      0        2 
  21  chr21_42788184     HCab    A    T        0      0        2 
  21  chr21_42788184     HPrz    A    T        0      0        2 
  21  chr21_42788184     ZBoe    A    T        0      0        2 
  21  chr21_42788184     ZGre    A    T        0      0        2 
  21  chr21_42788184     ZHar    A    T        0      0        2 
  21  chr21_42788184   Sample    A    T        0      0        2 
  21  chr21_42794640     AAsi    A    G        0      0        2 
  21  chr21_42794640     AKia    A    G        0      0        2 
  21  chr21_42794640     AOna    A    G        0      0        2 
  21  chr21_42794640     ASom    A    G        0      0        2 
  21  chr21_42794640     HCab    A    G        1      2        2 
  21  chr21_42794640     HPrz    A    G        1      2        2 
  21  chr21_42794640     ZBoe    A    G        0      0        2 
  21  chr21_42794640     ZGre    A    G        0      0        2 
  21  chr21_42794640     ZHar    A    G        0      0        2 
  21  chr21_42794640   Sample    A    G        0      0        2 
  21  chr21_42798022     AAsi    T    C        0      0        2 
  21  chr21_42798022     AKia    T    C        0      0        2 
  21  chr21_42798022     AOna    T    C        0      0        2 
  21  chr21_42798022     ASom    T    C        0      0        2 
  21  chr21_42798022     HCab    T    C        1      2        2 
  21  chr21_42798022     HPrz    T    C        1      2        2 
  21  chr21_42798022     ZBoe    T    C        0      0        2 
  21  chr21_42798022     ZGre    T    C        0      0        2 
  21  chr21_42798022     ZHar    T    C        0      0        2 
  21  chr21_42798022   Sample    T    C        0      0        2 
  21  chr21_42799425     AAsi    G    C        0      0        2 
  21  chr21_42799425     AKia    G    C        0      0        2 
  21  chr21_42799425     AOna    G    C        0      0        2 
  21  chr21_42799425     ASom    G    C        0      0        2 
  21  chr21_42799425     HCab    G    C        1      2        2 
  21  chr21_42799425     HPrz    G    C        0      0        2 
  21  chr21_42799425     ZBoe    G    C        0      0        2 
  21  chr21_42799425     ZGre    G    C        0      0        2 
  21  chr21_42799425     ZHar    G    C        0      0        2 
  21  chr21_42799425   Sample    G    C        0      0        2 
  21  chr21_42810525     AAsi    G    A        0      0        2 
  21  chr21_42810525     AKia    G    A        1      2        2 
  21  chr21_42810525     AOna    G    A        0      0        2 
  21  chr21_42810525     ASom    G    A        0      0        2 
  21  chr21_42810525     HCab    G    A        0      0        2 
  21  chr21_42810525     HPrz    G    A        0      0        2 
  21  chr21_42810525     ZBoe    G    A        0      0        2 
  21  chr21_42810525     ZGre    G    A        0      0        2 
  21  chr21_42810525     ZHar    G    A        0      0        2 
  21  chr21_42810525   Sample    G    A        0      0        2 
  21  chr21_42816057     AAsi    C    G        0      0        2 
  21  chr21_42816057     AKia    C    G        0      0        2 
  21  chr21_42816057     AOna    C    G        0      0        2 
  21  chr21_42816057     ASom    C    G        0      0        2 
  21  chr21_42816057     HCab    C    G        1      2        2 
  21  chr21_42816057     HPrz    C    G        1      2        2 
  21  chr21_42816057     ZBoe    C    G        0      0        2 
  21  chr21_42816057     ZGre    C    G        0      0        2 
  21  chr21_42816057     ZHar    C    G        0      0        2 
  21  chr21_42816057   Sample    C    G        0      0        2 
  21  chr21_42817223     AAsi    G    A        0      0        2 
  21  chr21_42817223     AKia    G    A        0      0        2 
  21  chr21_42817223     AOna    G    A        0      0        2 
  21  chr21_42817223     ASom    G    A        0      0        2 
  21  chr21_42817223     HCab    G    A        0      0        2 
  21  chr21_42817223     HPrz    G    A        0      0        2 
  21  chr21_42817223     ZBoe    G    A        0      0        2 
  21  chr21_42817223     ZGre    G    A        0      0        2 
  21  chr21_42817223     ZHar    G    A      0.5      1        2 
  21  chr21_42817223   Sample    G    A        0      0        2 
  21  chr21_42822121     AAsi    G    T        0      0        2 
  21  chr21_42822121     AKia    G    T        0      0        2 
  21  chr21_42822121     AOna    G    T        0      0        2 
  21  chr21_42822121     ASom    G    T        0      0        2 
  21  chr21_42822121     HCab    G    T        0      0        2 
  21  chr21_42822121     HPrz    G    T        1      2        2 
  21  chr21_42822121     ZBoe    G    T        0      0        2 
  21  chr21_42822121     ZGre    G    T        0      0        2 
  21  chr21_42822121     ZHar    G    T        0      0        2 
  21  chr21_42822121   Sample    G    T        0      0        2 
  21  chr21_42829954     AAsi    A    G        0      0        2 
  21  chr21_42829954     AKia    A    G        0      0        2 
  21  chr21_42829954     AOna    A    G        0      0        2 
  21  chr21_42829954     ASom    A    G        0      0        2 
  21  chr21_42829954     HCab    A    G        0      0        2 
  21  chr21_42829954     HPrz    A    G        0      0        2 
  21  chr21_42829954     ZBoe    A    G        0      0        2 
  21  chr21_42829954     ZGre    A    G        0      0        2 
  21  chr21_42829954     ZHar    A    G        1      2        2 
  21  chr21_42829954   Sample    A    G        0      0        2 
  21  chr21_42831288     AAsi    G    A        0      0        2 
  21  chr21_42831288     AKia    G    A        0      0        2 
  21  chr21_42831288     AOna    G    A        0      0        2 
  21  chr21_42831288     ASom    G    A        0      0        2 
  21  chr21_42831288     HCab    G    A        0      0        2 
  21  chr21_42831288     HPrz    G    A        0      0        2 
  21  chr21_42831288     ZBoe    G    A        0      0        2 
  21  chr21_42831288     ZGre    G    A        0      0        2 
  21  chr21_42831288     ZHar    G    A      0.5      1        2 
  21  chr21_42831288   Sample    G    A        0      0        2 
  21  chr21_42842691     AAsi    T    C        0      0        2 
  21  chr21_42842691     AKia    T    C        0      0        2 
  21  chr21_42842691     AOna    T    C      0.5      1        2 
  21  chr21_42842691     ASom    T    C        0      0        2 
  21  chr21_42842691     HCab    T    C        0      0        2 
  21  chr21_42842691     HPrz    T    C        0      0        2 
  21  chr21_42842691     ZBoe    T    C        0      0        2 
  21  chr21_42842691     ZGre    T    C        0      0        2 
  21  chr21_42842691     ZHar    T    C        0      0        2 
  21  chr21_42842691   Sample    T    C        0      0        2 
  21  chr21_42847492     AAsi    C    T        0      0        2 
  21  chr21_42847492     AKia    C    T        0      0        2 
  21  chr21_42847492     AOna    C    T        0      0        2 
  21  chr21_42847492     ASom    C    T        0      0        2 
  21  chr21_42847492     HCab    C    T        1      2        2 
  21  chr21_42847492     HPrz    C    T        1      2        2 
  21  chr21_42847492     ZBoe    C    T        0      0        2 
  21  chr21_42847492     ZGre    C    T        0      0        2 
  21  chr21_42847492     ZHar    C    T        0      0        2 
  21  chr21_42847492   Sample    C    T        0      0        2 
  21  chr21_42847732     AAsi    G    A        0      0        2 
  21  chr21_42847732     AKia    G    A      0.5      1        2 
  21  chr21_42847732     AOna    G    A        0      0        2 
  21  chr21_42847732     ASom    G    A        0      0        2 
  21  chr21_42847732     HCab    G    A        0      0        2 
  21  chr21_42847732     HPrz    G    A        0      0        2 
  21  chr21_42847732     ZBoe    G    A        0      0        2 
  21  chr21_42847732     ZGre    G    A        0      0        2 
  21  chr21_42847732     ZHar    G    A        0      0        2 
  21  chr21_42847732   Sample    G    A        0      0        2 
  21  chr21_42848086     AAsi    C    T        0      0        2 
  21  chr21_42848086     AKia    C    T        1      2        2 
  21  chr21_42848086     AOna    C    T        1      2        2 
  21  chr21_42848086     ASom    C    T        0      0        2 
  21  chr21_42848086     HCab    C    T        0      0        2 
  21  chr21_42848086     HPrz    C    T        0      0        2 
  21  chr21_42848086     ZBoe    C    T        0      0        2 
  21  chr21_42848086     ZGre    C    T        0      0        2 
  21  chr21_42848086     ZHar    C    T        0      0        2 
  21  chr21_42848086   Sample    C    T        0      0        2 
  21  chr21_42859085     AAsi    A    C        1      2        2 
  21  chr21_42859085     AKia    A    C        0      0        2 
  21  chr21_42859085     AOna    A    C        0      0        2 
  21  chr21_42859085     ASom    A    C        1      2        2 
  21  chr21_42859085     HCab    A    C        0      0        2 
  21  chr21_42859085     HPrz    A    C        0      0        2 
  21  chr21_42859085     ZBoe    A    C        0      0        2 
  21  chr21_42859085     ZGre    A    C        0      0        2 
  21  chr21_42859085     ZHar    A    C        0      0        2 
  21  chr21_42859085   Sample    A    C        1      2        2 
  21  chr21_42868100     AAsi    A    G        0      0        2 
  21  chr21_42868100     AKia    A    G        0      0        2 
  21  chr21_42868100     AOna    A    G        0      0        2 
  21  chr21_42868100     ASom    A    G        0      0        2 
  21  chr21_42868100     HCab    A    G        0      0        2 
  21  chr21_42868100     HPrz    A    G        0      0        2 
  21  chr21_42868100     ZBoe    A    G        0      0        2 
  21  chr21_42868100     ZGre    A    G        1      2        2 
  21  chr21_42868100     ZHar    A    G        0      0        2 
  21  chr21_42868100   Sample    A    G        0      0        2 
  21  chr21_42868954     AAsi    C    T        0      0        2 
  21  chr21_42868954     AKia    C    T        0      0        2 
  21  chr21_42868954     AOna    C    T        0      0        2 
  21  chr21_42868954     ASom    C    T        0      0        2 
  21  chr21_42868954     HCab    C    T        0      0        2 
  21  chr21_42868954     HPrz    C    T        0      0        2 
  21  chr21_42868954     ZBoe    C    T        1      2        2 
  21  chr21_42868954     ZGre    C    T        0      0        2 
  21  chr21_42868954     ZHar    C    T        0      0        2 
  21  chr21_42868954   Sample    C    T        0      0        2 
  21  chr21_42869746     AAsi    G    C        0      0        2 
  21  chr21_42869746     AKia    G    C        1      2        2 
  21  chr21_42869746     AOna    G    C      0.5      1        2 
  21  chr21_42869746     ASom    G    C        0      0        2 
  21  chr21_42869746     HCab    G    C        0      0        2 
  21  chr21_42869746     HPrz    G    C        0      0        2 
  21  chr21_42869746     ZBoe    G    C        0      0        2 
  21  chr21_42869746     ZGre    G    C        0      0        2 
  21  chr21_42869746     ZHar    G    C        0      0        2 
  21  chr21_42869746   Sample    G    C        0      0        2 
  21  chr21_42877121     AAsi    C    T        0      0        2 
  21  chr21_42877121     AKia    C    T      0.5      1        2 
  21  chr21_42877121     AOna    C    T        0      0        2 
  21  chr21_42877121     ASom    C    T        0      0        2 
  21  chr21_42877121     HCab    C    T        0      0        2 
  21  chr21_42877121     HPrz    C    T        0      0        2 
  21  chr21_42877121     ZBoe    C    T        0      0        2 
  21  chr21_42877121     ZGre    C    T        0      0        2 
  21  chr21_42877121     ZHar    C    T        0      0        2 
  21  chr21_42877121   Sample    C    T        0      0        2 
  21  chr21_42877625     AAsi    A    C        0      0        2 
  21  chr21_42877625     AKia    A    C        0      0        2 
  21  chr21_42877625     AOna    A    C        0      0        2 
  21  chr21_42877625     ASom    A    C        0      0        2 
  21  chr21_42877625     HCab    A    C        0      0        2 
  21  chr21_42877625     HPrz    A    C        0      0        2 
  21  chr21_42877625     ZBoe    A    C        0      0        2 
  21  chr21_42877625     ZGre    A    C        1      2        2 
  21  chr21_42877625     ZHar    A    C        0      0        2 
  21  chr21_42877625   Sample    A    C        0      0        2 
  21  chr21_42886503     AAsi    G    A        0      0        2 
  21  chr21_42886503     AKia    G    A        0      0        2 
  21  chr21_42886503     AOna    G    A      0.5      1        2 
  21  chr21_42886503     ASom    G    A        0      0        2 
  21  chr21_42886503     HCab    G    A        0      0        2 
  21  chr21_42886503     HPrz    G    A        0      0        2 
  21  chr21_42886503     ZBoe    G    A        0      0        2 
  21  chr21_42886503     ZGre    G    A        0      0        2 
  21  chr21_42886503     ZHar    G    A        0      0        2 
  21  chr21_42886503   Sample    G    A        0      0        2 
  21  chr21_42886646     AAsi    A    G        0      0        2 
  21  chr21_42886646     AKia    A    G        0      0        2 
  21  chr21_42886646     AOna    A    G        0      0        2 
  21  chr21_42886646     ASom    A    G        0      0        2 
  21  chr21_42886646     HCab    A    G        0      0        2 
  21  chr21_42886646     HPrz    A    G        0      0        2 
  21  chr21_42886646     ZBoe    A    G      0.5      1        2 
  21  chr21_42886646     ZGre    A    G        0      0        2 
  21  chr21_42886646     ZHar    A    G        0      0        2 
  21  chr21_42886646   Sample    A    G        0      0        2 
  21  chr21_42896702     AAsi    C    T        0      0        2 
  21  chr21_42896702     AKia    C    T        0      0        2 
  21  chr21_42896702     AOna    C    T        0      0        2 
  21  chr21_42896702     ASom    C    T        0      0        2 
  21  chr21_42896702     HCab    C    T        0      0        2 
  21  chr21_42896702     HPrz    C    T        0      0        2 
  21  chr21_42896702     ZBoe    C    T      0.5      1        2 
  21  chr21_42896702     ZGre    C    T        0      0        2 
  21  chr21_42896702     ZHar    C    T        0      0        2 
  21  chr21_42896702   Sample    C    T        0      0        2 
  21  chr21_42901138     AAsi    C    A        1      2        2 
  21  chr21_42901138     AKia    C    A        0      0        2 
  21  chr21_42901138     AOna    C    A        0      0        2 
  21  chr21_42901138     ASom    C    A        1      2        2 
  21  chr21_42901138     HCab    C    A        0      0        2 
  21  chr21_42901138     HPrz    C    A        0      0        2 
  21  chr21_42901138     ZBoe    C    A        0      0        2 
  21  chr21_42901138     ZGre    C    A        0      0        2 
  21  chr21_42901138     ZHar    C    A        0      0        2 
  21  chr21_42901138   Sample    C    A        1      2        2 
  21  chr21_42908786     AAsi    T    C        0      0        2 
  21  chr21_42908786     AKia    T    C        0      0        2 
  21  chr21_42908786     AOna    T    C        0      0        2 
  21  chr21_42908786     ASom    T    C        0      0        2 
  21  chr21_42908786     HCab    T    C        0      0        2 
  21  chr21_42908786     HPrz    T    C        0      0        2 
  21  chr21_42908786     ZBoe    T    C      0.5      1        2 
  21  chr21_42908786     ZGre    T    C        0      0        2 
  21  chr21_42908786     ZHar    T    C        0      0        2 
  21  chr21_42908786   Sample    T    C        0      0        2 
  21  chr21_42921916     AAsi    C    T        0      0        2 
  21  chr21_42921916     AKia    C    T        0      0        2 
  21  chr21_42921916     AOna    C    T        0      0        2 
  21  chr21_42921916     ASom    C    T        0      0        2 
  21  chr21_42921916     HCab    C    T        0      0        2 
  21  chr21_42921916     HPrz    C    T        0      0        2 
  21  chr21_42921916     ZBoe    C    T        0      0        2 
  21  chr21_42921916     ZGre    C    T        0      0        2 
  21  chr21_42921916     ZHar    C    T      0.5      1        2 
  21  chr21_42921916   Sample    C    T        0      0        2 
  21  chr21_42928769     AAsi    T    C        0      0        2 
  21  chr21_42928769     AKia    T    C        0      0        2 
  21  chr21_42928769     AOna    T    C        0      0        2 
  21  chr21_42928769     ASom    T    C        0      0        2 
  21  chr21_42928769     HCab    T    C        0      0        2 
  21  chr21_42928769     HPrz    T    C        0      0        2 
  21  chr21_42928769     ZBoe    T    C        0      0        2 
  21  chr21_42928769     ZGre    T    C        0      0        2 
  21  chr21_42928769     ZHar    T    C      0.5      1        2 
  21  chr21_42928769   Sample    T    C        0      0        2 
  21  chr21_42945618     AAsi    A    T      0.5      1        2 
  21  chr21_42945618     AKia    A    T        0      0        2 
  21  chr21_42945618     AOna    A    T        0      0        2 
  21  chr21_42945618     ASom    A    T        1      2        2 
  21  chr21_42945618     HCab    A    T        0      0        2 
  21  chr21_42945618     HPrz    A    T        0      0        2 
  21  chr21_42945618     ZBoe    A    T        0      0        2 
  21  chr21_42945618     ZGre    A    T        0      0        2 
  21  chr21_42945618     ZHar    A    T        0      0        2 
  21  chr21_42945618   Sample    A    T        1      2        2 
  21  chr21_42960894     AAsi    C    T        0      0        2 
  21  chr21_42960894     AKia    C    T        0      0        2 
  21  chr21_42960894     AOna    C    T      0.5      1        2 
  21  chr21_42960894     ASom    C    T        0      0        2 
  21  chr21_42960894     HCab    C    T        0      0        2 
  21  chr21_42960894     HPrz    C    T        0      0        2 
  21  chr21_42960894     ZBoe    C    T        0      0        2 
  21  chr21_42960894     ZGre    C    T        0      0        2 
  21  chr21_42960894     ZHar    C    T        0      0        2 
  21  chr21_42960894   Sample    C    T        0      0        2 
  21  chr21_42964695     AAsi    T    C        0      0        2 
  21  chr21_42964695     AKia    T    C        0      0        2 
  21  chr21_42964695     AOna    T    C        0      0        2 
  21  chr21_42964695     ASom    T    C        0      0        2 
  21  chr21_42964695     HCab    T    C        1      2        2 
  21  chr21_42964695     HPrz    T    C        1      2        2 
  21  chr21_42964695     ZBoe    T    C        0      0        2 
  21  chr21_42964695     ZGre    T    C      0.5      1        2 
  21  chr21_42964695     ZHar    T    C        0      0        2 
  21  chr21_42964695   Sample    T    C        0      0        2 
  21  chr21_42968399     AAsi    A    G        0      0        2 
  21  chr21_42968399     AKia    A    G        1      2        2 
  21  chr21_42968399     AOna    A    G      0.5      1        2 
  21  chr21_42968399     ASom    A    G        0      0        2 
  21  chr21_42968399     HCab    A    G        0      0        2 
  21  chr21_42968399     HPrz    A    G        0      0        2 
  21  chr21_42968399     ZBoe    A    G        0      0        2 
  21  chr21_42968399     ZGre    A    G        0      0        2 
  21  chr21_42968399     ZHar    A    G        0      0        2 
  21  chr21_42968399   Sample    A    G        0      0        2 
  21  chr21_42971573     AAsi    C    G        0      0        2 
  21  chr21_42971573     AKia    C    G        0      0        2 
  21  chr21_42971573     AOna    C    G      0.5      1        2 
  21  chr21_42971573     ASom    C    G        0      0        2 
  21  chr21_42971573     HCab    C    G        0      0        2 
  21  chr21_42971573     HPrz    C    G        0      0        2 
  21  chr21_42971573     ZBoe    C    G        0      0        2 
  21  chr21_42971573     ZGre    C    G        0      0        2 
  21  chr21_42971573     ZHar    C    G        0      0        2 
  21  chr21_42971573   Sample    C    G        0      0        2 
  21  chr21_42980114     AAsi    C    T        0      0        2 
  21  chr21_42980114     AKia    C    T        0      0        2 
  21  chr21_42980114     AOna    C    T        0      0        2 
  21  chr21_42980114     ASom    C    T        0      0        2 
  21  chr21_42980114     HCab    C    T        1      2        2 
  21  chr21_42980114     HPrz    C    T        1      2        2 
  21  chr21_42980114     ZBoe    C    T        0      0        2 
  21  chr21_42980114     ZGre    C    T        0      0        2 
  21  chr21_42980114     ZHar    C    T        0      0        2 
  21  chr21_42980114   Sample    C    T        0      0        2 
  21  chr21_42990596     AAsi    C    T        0      0        2 
  21  chr21_42990596     AKia    C    T        0      0        2 
  21  chr21_42990596     AOna    C    T        0      0        2 
  21  chr21_42990596     ASom    C    T        0      0        2 
  21  chr21_42990596     HCab    C    T        0      0        2 
  21  chr21_42990596     HPrz    C    T        1      2        2 
  21  chr21_42990596     ZBoe    C    T        0      0        2 
  21  chr21_42990596     ZGre    C    T        0      0        2 
  21  chr21_42990596     ZHar    C    T        0      0        2 
  21  chr21_42990596   Sample    C    T        0      0        2 
  21  chr21_42991708     AAsi    G    A        1      2        2 
  21  chr21_42991708     AKia    G    A        0      0        2 
  21  chr21_42991708     AOna    G    A        0      0        2 
  21  chr21_42991708     ASom    G    A        1      2        2 
  21  chr21_42991708     HCab    G    A        0      0        2 
  21  chr21_42991708     HPrz    G    A        0      0        2 
  21  chr21_42991708     ZBoe    G    A        0      0        2 
  21  chr21_42991708     ZGre    G    A        0      0        2 
  21  chr21_42991708     ZHar    G    A        0      0        2 
  21  chr21_42991708   Sample    G    A        1      2        2 
  21  chr21_42991881     AAsi    T    C        0      0        2 
  21  chr21_42991881     AKia    T    C        0      0        2 
  21  chr21_42991881     AOna    T    C        0      0        2 
  21  chr21_42991881     ASom    T    C        0      0        2 
  21  chr21_42991881     HCab    T    C        0      0        2 
  21  chr21_42991881     HPrz    T    C        0      0        2 
  21  chr21_42991881     ZBoe    T    C      0.5      1        2 
  21  chr21_42991881     ZGre    T    C        0      0        2 
  21  chr21_42991881     ZHar    T    C        0      0        2 
  21  chr21_42991881   Sample    T    C        0      0        2 
  21  chr21_42992499     AAsi    A    G        0      0        2 
  21  chr21_42992499     AKia    A    G        0      0        2 
  21  chr21_42992499     AOna    A    G        0      0        2 
  21  chr21_42992499     ASom    A    G        0      0        2 
  21  chr21_42992499     HCab    A    G        1      2        2 
  21  chr21_42992499     HPrz    A    G        1      2        2 
  21  chr21_42992499     ZBoe    A    G        0      0        2 
  21  chr21_42992499     ZGre    A    G        0      0        2 
  21  chr21_42992499     ZHar    A    G        0      0        2 
  21  chr21_42992499   Sample    A    G        0      0        2 
  21  chr21_42997434     AAsi    G    T        0      0        2 
  21  chr21_42997434     AKia    G    T        0      0        2 
  21  chr21_42997434     AOna    G    T        0      0        2 
  21  chr21_42997434     ASom    G    T        0      0        2 
  21  chr21_42997434     HCab    G    T        1      2        2 
  21  chr21_42997434     HPrz    G    T        1      2        2 
  21  chr21_42997434     ZBoe    G    T        0      0        2 
  21  chr21_42997434     ZGre    G    T        0      0        2 
  21  chr21_42997434     ZHar    G    T        0      0        2 
  21  chr21_42997434   Sample    G    T        0      0        2 
  21  chr21_43002211     AAsi    A    C      0.5      1        2 
  21  chr21_43002211     AKia    A    C        0      0        2 
  21  chr21_43002211     AOna    A    C        0      0        2 
  21  chr21_43002211     ASom    A    C        0      0        2 
  21  chr21_43002211     HCab    A    C        0      0        2 
  21  chr21_43002211     HPrz    A    C        0      0        2 
  21  chr21_43002211     ZBoe    A    C        0      0        2 
  21  chr21_43002211     ZGre    A    C        0      0        2 
  21  chr21_43002211     ZHar    A    C        0      0        2 
  21  chr21_43002211   Sample    A    C        1      2        2 
  21  chr21_43003503     AAsi    G    C        0      0        2 
  21  chr21_43003503     AKia    G    C        0      0        2 
  21  chr21_43003503     AOna    G    C        0      0        2 
  21  chr21_43003503     ASom    G    C        0      0        2 
  21  chr21_43003503     HCab    G    C        1      2        2 
  21  chr21_43003503     HPrz    G    C        1      2        2 
  21  chr21_43003503     ZBoe    G    C        0      0        2 
  21  chr21_43003503     ZGre    G    C        0      0        2 
  21  chr21_43003503     ZHar    G    C        0      0        2 
  21  chr21_43003503   Sample    G    C        0      0        2 
  21  chr21_43005437     AAsi    T    C        0      0        2 
  21  chr21_43005437     AKia    T    C        0      0        2 
  21  chr21_43005437     AOna    T    C        0      0        2 
  21  chr21_43005437     ASom    T    C        0      0        2 
  21  chr21_43005437     HCab    T    C        0      0        2 
  21  chr21_43005437     HPrz    T    C        0      0        2 
  21  chr21_43005437     ZBoe    T    C        0      0        2 
  21  chr21_43005437     ZGre    T    C        1      2        2 
  21  chr21_43005437     ZHar    T    C        0      0        2 
  21  chr21_43005437   Sample    T    C        0      0        2 
  21  chr21_43008945     AAsi    A    G        0      0        2 
  21  chr21_43008945     AKia    A    G        0      0        2 
  21  chr21_43008945     AOna    A    G        0      0        2 
  21  chr21_43008945     ASom    A    G        0      0        2 
  21  chr21_43008945     HCab    A    G        1      2        2 
  21  chr21_43008945     HPrz    A    G        1      2        2 
  21  chr21_43008945     ZBoe    A    G        0      0        2 
  21  chr21_43008945     ZGre    A    G        0      0        2 
  21  chr21_43008945     ZHar    A    G        0      0        2 
  21  chr21_43008945   Sample    A    G        0      0        2 
  21  chr21_43012748     AAsi    A    G        0      0        2 
  21  chr21_43012748     AKia    A    G        0      0        2 
  21  chr21_43012748     AOna    A    G        0      0        2 
  21  chr21_43012748     ASom    A    G        0      0        2 
  21  chr21_43012748     HCab    A    G        1      2        2 
  21  chr21_43012748     HPrz    A    G        1      2        2 
  21  chr21_43012748     ZBoe    A    G        0      0        2 
  21  chr21_43012748     ZGre    A    G        0      0        2 
  21  chr21_43012748     ZHar    A    G        0      0        2 
  21  chr21_43012748   Sample    A    G        0      0        2 
  21  chr21_43016673     AAsi    G    A        0      0        2 
  21  chr21_43016673     AKia    G    A        0      0        2 
  21  chr21_43016673     AOna    G    A        0      0        2 
  21  chr21_43016673     ASom    G    A        0      0        2 
  21  chr21_43016673     HCab    G    A        0      0        2 
  21  chr21_43016673     HPrz    G    A        0      0        2 
  21  chr21_43016673     ZBoe    G    A        0      0        2 
  21  chr21_43016673     ZGre    G    A        0      0        2 
  21  chr21_43016673     ZHar    G    A      0.5      1        2 
  21  chr21_43016673   Sample    G    A        0      0        2 
  21  chr21_43018878     AAsi    C    A        0      0        2 
  21  chr21_43018878     AKia    C    A        0      0        2 
  21  chr21_43018878     AOna    C    A        0      0        2 
  21  chr21_43018878     ASom    C    A        0      0        2 
  21  chr21_43018878     HCab    C    A        1      2        2 
  21  chr21_43018878     HPrz    C    A        1      2        2 
  21  chr21_43018878     ZBoe    C    A        0      0        2 
  21  chr21_43018878     ZGre    C    A        0      0        2 
  21  chr21_43018878     ZHar    C    A        0      0        2 
  21  chr21_43018878   Sample    C    A        0      0        2 
  21  chr21_43025025     AAsi    C    G        0      0        2 
  21  chr21_43025025     AKia    C    G        0      0        2 
  21  chr21_43025025     AOna    C    G        0      0        2 
  21  chr21_43025025     ASom    C    G        0      0        2 
  21  chr21_43025025     HCab    C    G        1      2        2 
  21  chr21_43025025     HPrz    C    G        1      2        2 
  21  chr21_43025025     ZBoe    C    G        0      0        2 
  21  chr21_43025025     ZGre    C    G        0      0        2 
  21  chr21_43025025     ZHar    C    G        0      0        2 
  21  chr21_43025025   Sample    C    G        0      0        2 
  21  chr21_43029218     AAsi    G    A        0      0        2 
  21  chr21_43029218     AKia    G    A        1      2        2 
  21  chr21_43029218     AOna    G    A        0      0        2 
  21  chr21_43029218     ASom    G    A        0      0        2 
  21  chr21_43029218     HCab    G    A        0      0        2 
  21  chr21_43029218     HPrz    G    A        0      0        2 
  21  chr21_43029218     ZBoe    G    A        0      0        2 
  21  chr21_43029218     ZGre    G    A        0      0        2 
  21  chr21_43029218     ZHar    G    A        0      0        2 
  21  chr21_43029218   Sample    G    A        0      0        2 
  21  chr21_43034074     AAsi    A    G        0      0        2 
  21  chr21_43034074     AKia    A    G        0      0        2 
  21  chr21_43034074     AOna    A    G        0      0        2 
  21  chr21_43034074     ASom    A    G        0      0        2 
  21  chr21_43034074     HCab    A    G        0      0        2 
  21  chr21_43034074     HPrz    A    G      0.5      1        2 
  21  chr21_43034074     ZBoe    A    G        0      0        2 
  21  chr21_43034074     ZGre    A    G        0      0        2 
  21  chr21_43034074     ZHar    A    G        0      0        2 
  21  chr21_43034074   Sample    A    G        0      0        2 
  21  chr21_43051651     AAsi    G    C        0      0        2 
  21  chr21_43051651     AKia    G    C        0      0        2 
  21  chr21_43051651     AOna    G    C        0      0        2 
  21  chr21_43051651     ASom    G    C        0      0        2 
  21  chr21_43051651     HCab    G    C        0      0        2 
  21  chr21_43051651     HPrz    G    C        0      0        2 
  21  chr21_43051651     ZBoe    G    C      0.5      1        2 
  21  chr21_43051651     ZGre    G    C        0      0        2 
  21  chr21_43051651     ZHar    G    C        0      0        2 
  21  chr21_43051651   Sample    G    C        0      0        2 
  21  chr21_43052442     AAsi    T    A        0      0        2 
  21  chr21_43052442     AKia    T    A        0      0        2 
  21  chr21_43052442     AOna    T    A        0      0        2 
  21  chr21_43052442     ASom    T    A        0      0        2 
  21  chr21_43052442     HCab    T    A        0      0        2 
  21  chr21_43052442     HPrz    T    A      0.5      1        2 
  21  chr21_43052442     ZBoe    T    A        0      0        2 
  21  chr21_43052442     ZGre    T    A        0      0        2 
  21  chr21_43052442     ZHar    T    A        0      0        2 
  21  chr21_43052442   Sample    T    A        0      0        2 
  21  chr21_43054675     AAsi    C    G        0      0        2 
  21  chr21_43054675     AKia    C    G        0      0        2 
  21  chr21_43054675     AOna    C    G        0      0        2 
  21  chr21_43054675     ASom    C    G        0      0        2 
  21  chr21_43054675     HCab    C    G        0      0        2 
  21  chr21_43054675     HPrz    C    G        0      0        2 
  21  chr21_43054675     ZBoe    C    G      0.5      1        2 
  21  chr21_43054675     ZGre    C    G        0      0        2 
  21  chr21_43054675     ZHar    C    G        0      0        2 
  21  chr21_43054675   Sample    C    G        0      0        2 
  21  chr21_43060967     AAsi    C    T        0      0        2 
  21  chr21_43060967     AKia    C    T        1      2        2 
  21  chr21_43060967     AOna    C    T        1      2        2 
  21  chr21_43060967     ASom    C    T        0      0        2 
  21  chr21_43060967     HCab    C    T        0      0        2 
  21  chr21_43060967     HPrz    C    T        0      0        2 
  21  chr21_43060967     ZBoe    C    T        0      0        2 
  21  chr21_43060967     ZGre    C    T        0      0        2 
  21  chr21_43060967     ZHar    C    T        0      0        2 
  21  chr21_43060967   Sample    C    T        0      0        2 
  21  chr21_43067873     AAsi    C    T        0      0        2 
  21  chr21_43067873     AKia    C    T        0      0        2 
  21  chr21_43067873     AOna    C    T      0.5      1        2 
  21  chr21_43067873     ASom    C    T        0      0        2 
  21  chr21_43067873     HCab    C    T        0      0        2 
  21  chr21_43067873     HPrz    C    T        0      0        2 
  21  chr21_43067873     ZBoe    C    T        0      0        2 
  21  chr21_43067873     ZGre    C    T        0      0        2 
  21  chr21_43067873     ZHar    C    T        0      0        2 
  21  chr21_43067873   Sample    C    T        0      0        2 
  21  chr21_43076272     AAsi    A    G        0      0        2 
  21  chr21_43076272     AKia    A    G        0      0        2 
  21  chr21_43076272     AOna    A    G        0      0        2 
  21  chr21_43076272     ASom    A    G        0      0        2 
  21  chr21_43076272     HCab    A    G        1      2        2 
  21  chr21_43076272     HPrz    A    G        1      2        2 
  21  chr21_43076272     ZBoe    A    G        0      0        2 
  21  chr21_43076272     ZGre    A    G        0      0        2 
  21  chr21_43076272     ZHar    A    G        0      0        2 
  21  chr21_43076272   Sample    A    G        0      0        2 
  21  chr21_43077219     AAsi    A    C        0      0        2 
  21  chr21_43077219     AKia    A    C        0      0        2 
  21  chr21_43077219     AOna    A    C        0      0        2 
  21  chr21_43077219     ASom    A    C        0      0        2 
  21  chr21_43077219     HCab    A    C        0      0        2 
  21  chr21_43077219     HPrz    A    C        0      0        2 
  21  chr21_43077219     ZBoe    A    C      0.5      1        2 
  21  chr21_43077219     ZGre    A    C        0      0        2 
  21  chr21_43077219     ZHar    A    C        0      0        2 
  21  chr21_43077219   Sample    A    C        0      0        2 
  21  chr21_43091881     AAsi    C    G        1      2        2 
  21  chr21_43091881     AKia    C    G        0      0        2 
  21  chr21_43091881     AOna    C    G        0      0        2 
  21  chr21_43091881     ASom    C    G        0      0        2 
  21  chr21_43091881     HCab    C    G        0      0        2 
  21  chr21_43091881     HPrz    C    G        0      0        2 
  21  chr21_43091881     ZBoe    C    G        0      0        2 
  21  chr21_43091881     ZGre    C    G        0      0        2 
  21  chr21_43091881     ZHar    C    G        0      0        2 
  21  chr21_43091881   Sample    C    G        1      2        2 
  21  chr21_43104223     AAsi    A    G        1      2        2 
  21  chr21_43104223     AKia    A    G        0      0        2 
  21  chr21_43104223     AOna    A    G        0      0        2 
  21  chr21_43104223     ASom    A    G        1      2        2 
  21  chr21_43104223     HCab    A    G        0      0        2 
  21  chr21_43104223     HPrz    A    G        0      0        2 
  21  chr21_43104223     ZBoe    A    G        0      0        2 
  21  chr21_43104223     ZGre    A    G        0      0        2 
  21  chr21_43104223     ZHar    A    G        0      0        2 
  21  chr21_43104223   Sample    A    G        1      2        2 
  21  chr21_43120337     AAsi    A    G        0      0        2 
  21  chr21_43120337     AKia    A    G        1      2        2 
  21  chr21_43120337     AOna    A    G      0.5      1        2 
  21  chr21_43120337     ASom    A    G        0      0        2 
  21  chr21_43120337     HCab    A    G        0      0        2 
  21  chr21_43120337     HPrz    A    G        0      0        2 
  21  chr21_43120337     ZBoe    A    G        0      0        2 
  21  chr21_43120337     ZGre    A    G        0      0        2 
  21  chr21_43120337     ZHar    A    G        0      0        2 
  21  chr21_43120337   Sample    A    G        0      0        2 
  21  chr21_43128722     AAsi    T    C        0      0        2 
  21  chr21_43128722     AKia    T    C        0      0        2 
  21  chr21_43128722     AOna    T    C        0      0        2 
  21  chr21_43128722     ASom    T    C        0      0        2 
  21  chr21_43128722     HCab    T    C        1      2        2 
  21  chr21_43128722     HPrz    T    C        1      2        2 
  21  chr21_43128722     ZBoe    T    C        0      0        2 
  21  chr21_43128722     ZGre    T    C        0      0        2 
  21  chr21_43128722     ZHar    T    C        0      0        2 
  21  chr21_43128722   Sample    T    C        0      0        2 
  21  chr21_43132518     AAsi    T    A        0      0        2 
  21  chr21_43132518     AKia    T    A      0.5      1        2 
  21  chr21_43132518     AOna    T    A        0      0        2 
  21  chr21_43132518     ASom    T    A        0      0        2 
  21  chr21_43132518     HCab    T    A        0      0        2 
  21  chr21_43132518     HPrz    T    A        0      0        2 
  21  chr21_43132518     ZBoe    T    A        0      0        2 
  21  chr21_43132518     ZGre    T    A        0      0        2 
  21  chr21_43132518     ZHar    T    A        0      0        2 
  21  chr21_43132518   Sample    T    A        0      0        2 
  21  chr21_43141503     AAsi    G    A        0      0        2 
  21  chr21_43141503     AKia    G    A        0      0        2 
  21  chr21_43141503     AOna    G    A        0      0        2 
  21  chr21_43141503     ASom    G    A        0      0        2 
  21  chr21_43141503     HCab    G    A        1      2        2 
  21  chr21_43141503     HPrz    G    A        1      2        2 
  21  chr21_43141503     ZBoe    G    A        0      0        2 
  21  chr21_43141503     ZGre    G    A        0      0        2 
  21  chr21_43141503     ZHar    G    A        0      0        2 
  21  chr21_43141503   Sample    G    A        0      0        2 
  21  chr21_43161515     AAsi    C    G        0      0        2 
  21  chr21_43161515     AKia    C    G        0      0        2 
  21  chr21_43161515     AOna    C    G        0      0        2 
  21  chr21_43161515     ASom    C    G        0      0        2 
  21  chr21_43161515     HCab    C    G        0      0        2 
  21  chr21_43161515     HPrz    C    G        0      0        2 
  21  chr21_43161515     ZBoe    C    G      0.5      1        2 
  21  chr21_43161515     ZGre    C    G        0      0        2 
  21  chr21_43161515     ZHar    C    G        0      0        2 
  21  chr21_43161515   Sample    C    G        0      0        2 
  21  chr21_43163694     AAsi    A    G        0      0        2 
  21  chr21_43163694     AKia    A    G        0      0        2 
  21  chr21_43163694     AOna    A    G        0      0        2 
  21  chr21_43163694     ASom    A    G        0      0        2 
  21  chr21_43163694     HCab    A    G        0      0        2 
  21  chr21_43163694     HPrz    A    G        0      0        2 
  21  chr21_43163694     ZBoe    A    G      0.5      1        2 
  21  chr21_43163694     ZGre    A    G        0      0        2 
  21  chr21_43163694     ZHar    A    G        0      0        2 
  21  chr21_43163694   Sample    A    G        0      0        2 
  21  chr21_43179506     AAsi    C    T        0      0        2 
  21  chr21_43179506     AKia    C    T        0      0        2 
  21  chr21_43179506     AOna    C    T        0      0        2 
  21  chr21_43179506     ASom    C    T        0      0        2 
  21  chr21_43179506     HCab    C    T        1      2        2 
  21  chr21_43179506     HPrz    C    T        1      2        2 
  21  chr21_43179506     ZBoe    C    T        0      0        2 
  21  chr21_43179506     ZGre    C    T        0      0        2 
  21  chr21_43179506     ZHar    C    T        0      0        2 
  21  chr21_43179506   Sample    C    T        0      0        2 
  21  chr21_43190797     AAsi    A    G      0.5      1        2 
  21  chr21_43190797     AKia    A    G        0      0        2 
  21  chr21_43190797     AOna    A    G        0      0        2 
  21  chr21_43190797     ASom    A    G        0      0        2 
  21  chr21_43190797     HCab    A    G        0      0        2 
  21  chr21_43190797     HPrz    A    G        0      0        2 
  21  chr21_43190797     ZBoe    A    G        0      0        2 
  21  chr21_43190797     ZGre    A    G        0      0        2 
  21  chr21_43190797     ZHar    A    G        0      0        2 
  21  chr21_43190797   Sample    A    G        0      0        2 
  21  chr21_43197555     AAsi    A    G        0      0        2 
  21  chr21_43197555     AKia    A    G        0      0        2 
  21  chr21_43197555     AOna    A    G        0      0        2 
  21  chr21_43197555     ASom    A    G        0      0        2 
  21  chr21_43197555     HCab    A    G        0      0        2 
  21  chr21_43197555     HPrz    A    G        0      0        2 
  21  chr21_43197555     ZBoe    A    G      0.5      1        2 
  21  chr21_43197555     ZGre    A    G        0      0        2 
  21  chr21_43197555     ZHar    A    G        0      0        2 
  21  chr21_43197555   Sample    A    G        0      0        2 
  21  chr21_43204617     AAsi    T    A        0      0        2 
  21  chr21_43204617     AKia    T    A        0      0        2 
  21  chr21_43204617     AOna    T    A        0      0        2 
  21  chr21_43204617     ASom    T    A        0      0        2 
  21  chr21_43204617     HCab    T    A        1      2        2 
  21  chr21_43204617     HPrz    T    A      0.5      1        2 
  21  chr21_43204617     ZBoe    T    A        0      0        2 
  21  chr21_43204617     ZGre    T    A        0      0        2 
  21  chr21_43204617     ZHar    T    A        0      0        2 
  21  chr21_43204617   Sample    T    A        0      0        2 
  21  chr21_43207157     AAsi    A    G        0      0        2 
  21  chr21_43207157     AKia    A    G        1      2        2 
  21  chr21_43207157     AOna    A    G        0      0        2 
  21  chr21_43207157     ASom    A    G        0      0        2 
  21  chr21_43207157     HCab    A    G        0      0        2 
  21  chr21_43207157     HPrz    A    G        0      0        2 
  21  chr21_43207157     ZBoe    A    G        0      0        2 
  21  chr21_43207157     ZGre    A    G        0      0        2 
  21  chr21_43207157     ZHar    A    G        0      0        2 
  21  chr21_43207157   Sample    A    G        0      0        2 
  21  chr21_43215919     AAsi    A    G        0      0        2 
  21  chr21_43215919     AKia    A    G        0      0        2 
  21  chr21_43215919     AOna    A    G      0.5      1        2 
  21  chr21_43215919     ASom    A    G        0      0        2 
  21  chr21_43215919     HCab    A    G        0      0        2 
  21  chr21_43215919     HPrz    A    G        0      0        2 
  21  chr21_43215919     ZBoe    A    G        0      0        2 
  21  chr21_43215919     ZGre    A    G        0      0        2 
  21  chr21_43215919     ZHar    A    G        0      0        2 
  21  chr21_43215919   Sample    A    G        0      0        2 
  21  chr21_43219253     AAsi    G    T        0      0        2 
  21  chr21_43219253     AKia    G    T        0      0        2 
  21  chr21_43219253     AOna    G    T        0      0        2 
  21  chr21_43219253     ASom    G    T        0      0        2 
  21  chr21_43219253     HCab    G    T        0      0        2 
  21  chr21_43219253     HPrz    G    T        0      0        2 
  21  chr21_43219253     ZBoe    G    T        0      0        2 
  21  chr21_43219253     ZGre    G    T        1      2        2 
  21  chr21_43219253     ZHar    G    T        0      0        2 
  21  chr21_43219253   Sample    G    T        0      0        2 
  21  chr21_43223697     AAsi    T    G        0      0        2 
  21  chr21_43223697     AKia    T    G        0      0        2 
  21  chr21_43223697     AOna    T    G        0      0        2 
  21  chr21_43223697     ASom    T    G        0      0        2 
  21  chr21_43223697     HCab    T    G        0      0        2 
  21  chr21_43223697     HPrz    T    G        0      0        2 
  21  chr21_43223697     ZBoe    T    G        0      0        2 
  21  chr21_43223697     ZGre    T    G        0      0        2 
  21  chr21_43223697     ZHar    T    G        1      2        2 
  21  chr21_43223697   Sample    T    G        0      0        2 
  21  chr21_43226896     AAsi    C    T        0      0        2 
  21  chr21_43226896     AKia    C    T        0      0        2 
  21  chr21_43226896     AOna    C    T        0      0        2 
  21  chr21_43226896     ASom    C    T        0      0        2 
  21  chr21_43226896     HCab    C    T        1      2        2 
  21  chr21_43226896     HPrz    C    T        1      2        2 
  21  chr21_43226896     ZBoe    C    T        0      0        2 
  21  chr21_43226896     ZGre    C    T        0      0        2 
  21  chr21_43226896     ZHar    C    T        0      0        2 
  21  chr21_43226896   Sample    C    T        0      0        2 
  21  chr21_43232202     AAsi    G    A        0      0        2 
  21  chr21_43232202     AKia    G    A        0      0        2 
  21  chr21_43232202     AOna    G    A        0      0        2 
  21  chr21_43232202     ASom    G    A        0      0        2 
  21  chr21_43232202     HCab    G    A        1      2        2 
  21  chr21_43232202     HPrz    G    A        1      2        2 
  21  chr21_43232202     ZBoe    G    A        0      0        2 
  21  chr21_43232202     ZGre    G    A        0      0        2 
  21  chr21_43232202     ZHar    G    A        0      0        2 
  21  chr21_43232202   Sample    G    A        0      0        2 
  21  chr21_43233374     AAsi    C    T        0      0        2 
  21  chr21_43233374     AKia    C    T        0      0        2 
  21  chr21_43233374     AOna    C    T        0      0        2 
  21  chr21_43233374     ASom    C    T        0      0        2 
  21  chr21_43233374     HCab    C    T        1      2        2 
  21  chr21_43233374     HPrz    C    T        1      2        2 
  21  chr21_43233374     ZBoe    C    T        0      0        2 
  21  chr21_43233374     ZGre    C    T        0      0        2 
  21  chr21_43233374     ZHar    C    T        0      0        2 
  21  chr21_43233374   Sample    C    T        0      0        2 
  21  chr21_43234905     AAsi    G    A        0      0        2 
  21  chr21_43234905     AKia    G    A        0      0        2 
  21  chr21_43234905     AOna    G    A        0      0        2 
  21  chr21_43234905     ASom    G    A        0      0        2 
  21  chr21_43234905     HCab    G    A        1      2        2 
  21  chr21_43234905     HPrz    G    A        1      2        2 
  21  chr21_43234905     ZBoe    G    A        0      0        2 
  21  chr21_43234905     ZGre    G    A        0      0        2 
  21  chr21_43234905     ZHar    G    A        0      0        2 
  21  chr21_43234905   Sample    G    A        0      0        2 
  21  chr21_43235366     AAsi    C    A        0      0        2 
  21  chr21_43235366     AKia    C    A        1      2        2 
  21  chr21_43235366     AOna    C    A      0.5      1        2 
  21  chr21_43235366     ASom    C    A        0      0        2 
  21  chr21_43235366     HCab    C    A        0      0        2 
  21  chr21_43235366     HPrz    C    A        0      0        2 
  21  chr21_43235366     ZBoe    C    A        0      0        2 
  21  chr21_43235366     ZGre    C    A        0      0        2 
  21  chr21_43235366     ZHar    C    A        0      0        2 
  21  chr21_43235366   Sample    C    A        0      0        2 
  21  chr21_43236218     AAsi    T    C        0      0        2 
  21  chr21_43236218     AKia    T    C        0      0        2 
  21  chr21_43236218     AOna    T    C        0      0        2 
  21  chr21_43236218     ASom    T    C        0      0        2 
  21  chr21_43236218     HCab    T    C        0      0        2 
  21  chr21_43236218     HPrz    T    C        0      0        2 
  21  chr21_43236218     ZBoe    T    C        0      0        2 
  21  chr21_43236218     ZGre    T    C        1      2        2 
  21  chr21_43236218     ZHar    T    C        0      0        2 
  21  chr21_43236218   Sample    T    C        0      0        2 
  21  chr21_43244046     AAsi    T    C        0      0        2 
  21  chr21_43244046     AKia    T    C        0      0        2 
  21  chr21_43244046     AOna    T    C        0      0        2 
  21  chr21_43244046     ASom    T    C        0      0        2 
  21  chr21_43244046     HCab    T    C        0      0        2 
  21  chr21_43244046     HPrz    T    C        0      0        2 
  21  chr21_43244046     ZBoe    T    C        0      0        2 
  21  chr21_43244046     ZGre    T    C        1      2        2 
  21  chr21_43244046     ZHar    T    C        0      0        2 
  21  chr21_43244046   Sample    T    C        0      0        2 
  21  chr21_43249102     AAsi    C    A        1      2        2 
  21  chr21_43249102     AKia    C    A        0      0        2 
  21  chr21_43249102     AOna    C    A        0      0        2 
  21  chr21_43249102     ASom    C    A        1      2        2 
  21  chr21_43249102     HCab    C    A        0      0        2 
  21  chr21_43249102     HPrz    C    A        0      0        2 
  21  chr21_43249102     ZBoe    C    A        0      0        2 
  21  chr21_43249102     ZGre    C    A        0      0        2 
  21  chr21_43249102     ZHar    C    A        0      0        2 
  21  chr21_43249102   Sample    C    A        1      2        2 
  21  chr21_43267207     AAsi    A    G        0      0        2 
  21  chr21_43267207     AKia    A    G        0      0        2 
  21  chr21_43267207     AOna    A    G        0      0        2 
  21  chr21_43267207     ASom    A    G        0      0        2 
  21  chr21_43267207     HCab    A    G        0      0        2 
  21  chr21_43267207     HPrz    A    G        0      0        2 
  21  chr21_43267207     ZBoe    A    G      0.5      1        2 
  21  chr21_43267207     ZGre    A    G        0      0        2 
  21  chr21_43267207     ZHar    A    G        0      0        2 
  21  chr21_43267207   Sample    A    G        0      0        2 
  21  chr21_43268453     AAsi    C    A        0      0        2 
  21  chr21_43268453     AKia    C    A        0      0        2 
  21  chr21_43268453     AOna    C    A      0.5      1        2 
  21  chr21_43268453     ASom    C    A        0      0        2 
  21  chr21_43268453     HCab    C    A        0      0        2 
  21  chr21_43268453     HPrz    C    A        0      0        2 
  21  chr21_43268453     ZBoe    C    A        0      0        2 
  21  chr21_43268453     ZGre    C    A        0      0        2 
  21  chr21_43268453     ZHar    C    A        0      0        2 
  21  chr21_43268453   Sample    C    A        0      0        2 
  21  chr21_43271066     AAsi    T    G      0.5      1        2 
  21  chr21_43271066     AKia    T    G        0      0        2 
  21  chr21_43271066     AOna    T    G        0      0        2 
  21  chr21_43271066     ASom    T    G        0      0        2 
  21  chr21_43271066     HCab    T    G        0      0        2 
  21  chr21_43271066     HPrz    T    G        0      0        2 
  21  chr21_43271066     ZBoe    T    G        0      0        2 
  21  chr21_43271066     ZGre    T    G        0      0        2 
  21  chr21_43271066     ZHar    T    G        0      0        2 
  21  chr21_43271066   Sample    T    G        1      2        2 
  21  chr21_43272010     AAsi    G    A        0      0        2 
  21  chr21_43272010     AKia    G    A        0      0        2 
  21  chr21_43272010     AOna    G    A        0      0        2 
  21  chr21_43272010     ASom    G    A        0      0        2 
  21  chr21_43272010     HCab    G    A        0      0        2 
  21  chr21_43272010     HPrz    G    A        0      0        2 
  21  chr21_43272010     ZBoe    G    A        0      0        2 
  21  chr21_43272010     ZGre    G    A      0.5      1        2 
  21  chr21_43272010     ZHar    G    A        0      0        2 
  21  chr21_43272010   Sample    G    A        0      0        2 
  21  chr21_43273725     AAsi    A    G        0      0        2 
  21  chr21_43273725     AKia    A    G        0      0        2 
  21  chr21_43273725     AOna    A    G        0      0        2 
  21  chr21_43273725     ASom    A    G        0      0        2 
  21  chr21_43273725     HCab    A    G        0      0        2 
  21  chr21_43273725     HPrz    A    G        0      0        2 
  21  chr21_43273725     ZBoe    A    G      0.5      1        2 
  21  chr21_43273725     ZGre    A    G        0      0        2 
  21  chr21_43273725     ZHar    A    G        0      0        2 
  21  chr21_43273725   Sample    A    G        0      0        2 
  21  chr21_43274843     AAsi    G    C        0      0        2 
  21  chr21_43274843     AKia    G    C        0      0        2 
  21  chr21_43274843     AOna    G    C        0      0        2 
  21  chr21_43274843     ASom    G    C        0      0        2 
  21  chr21_43274843     HCab    G    C        1      2        2 
  21  chr21_43274843     HPrz    G    C        1      2        2 
  21  chr21_43274843     ZBoe    G    C        0      0        2 
  21  chr21_43274843     ZGre    G    C        0      0        2 
  21  chr21_43274843     ZHar    G    C        0      0        2 
  21  chr21_43274843   Sample    G    C        0      0        2 
  21  chr21_43286704     AAsi    G    A        0      0        2 
  21  chr21_43286704     AKia    G    A        0      0        2 
  21  chr21_43286704     AOna    G    A        0      0        2 
  21  chr21_43286704     ASom    G    A        0      0        2 
  21  chr21_43286704     HCab    G    A        0      0        2 
  21  chr21_43286704     HPrz    G    A        0      0        2 
  21  chr21_43286704     ZBoe    G    A      0.5      1        2 
  21  chr21_43286704     ZGre    G    A        0      0        2 
  21  chr21_43286704     ZHar    G    A        0      0        2 
  21  chr21_43286704   Sample    G    A        0      0        2 
  21  chr21_43290808     AAsi    G    A        0      0        2 
  21  chr21_43290808     AKia    G    A        0      0        2 
  21  chr21_43290808     AOna    G    A      0.5      1        2 
  21  chr21_43290808     ASom    G    A        0      0        2 
  21  chr21_43290808     HCab    G    A        0      0        2 
  21  chr21_43290808     HPrz    G    A        0      0        2 
  21  chr21_43290808     ZBoe    G    A        0      0        2 
  21  chr21_43290808     ZGre    G    A        0      0        2 
  21  chr21_43290808     ZHar    G    A        0      0        2 
  21  chr21_43290808   Sample    G    A        0      0        2 
  21  chr21_43303717     AAsi    A    G      0.5      1        2 
  21  chr21_43303717     AKia    A    G        0      0        2 
  21  chr21_43303717     AOna    A    G        0      0        2 
  21  chr21_43303717     ASom    A    G        0      0        2 
  21  chr21_43303717     HCab    A    G        0      0        2 
  21  chr21_43303717     HPrz    A    G        0      0        2 
  21  chr21_43303717     ZBoe    A    G        0      0        2 
  21  chr21_43303717     ZGre    A    G        0      0        2 
  21  chr21_43303717     ZHar    A    G        0      0        2 
  21  chr21_43303717   Sample    A    G        0      0        2 
  21  chr21_43305133     AAsi    T    C        0      0        2 
  21  chr21_43305133     AKia    T    C        0      0        2 
  21  chr21_43305133     AOna    T    C        0      0        2 
  21  chr21_43305133     ASom    T    C        0      0        2 
  21  chr21_43305133     HCab    T    C        0      0        2 
  21  chr21_43305133     HPrz    T    C        0      0        2 
  21  chr21_43305133     ZBoe    T    C        0      0        2 
  21  chr21_43305133     ZGre    T    C      0.5      1        2 
  21  chr21_43305133     ZHar    T    C        0      0        2 
  21  chr21_43305133   Sample    T    C        0      0        2 
  21  chr21_43306036     AAsi    C    G        1      2        2 
  21  chr21_43306036     AKia    C    G        0      0        2 
  21  chr21_43306036     AOna    C    G        0      0        2 
  21  chr21_43306036     ASom    C    G        1      2        2 
  21  chr21_43306036     HCab    C    G        0      0        2 
  21  chr21_43306036     HPrz    C    G        0      0        2 
  21  chr21_43306036     ZBoe    C    G        0      0        2 
  21  chr21_43306036     ZGre    C    G        0      0        2 
  21  chr21_43306036     ZHar    C    G        0      0        2 
  21  chr21_43306036   Sample    C    G        1      2        2 
  21  chr21_43312975     AAsi    C    T        1      2        2 
  21  chr21_43312975     AKia    C    T        0      0        2 
  21  chr21_43312975     AOna    C    T        0      0        2 
  21  chr21_43312975     ASom    C    T        1      2        2 
  21  chr21_43312975     HCab    C    T        0      0        2 
  21  chr21_43312975     HPrz    C    T        0      0        2 
  21  chr21_43312975     ZBoe    C    T        0      0        2 
  21  chr21_43312975     ZGre    C    T        0      0        2 
  21  chr21_43312975     ZHar    C    T        0      0        2 
  21  chr21_43312975   Sample    C    T        1      2        2 
  21  chr21_43317551     AAsi    A    G        0      0        2 
  21  chr21_43317551     AKia    A    G        0      0        2 
  21  chr21_43317551     AOna    A    G        0      0        2 
  21  chr21_43317551     ASom    A    G        0      0        2 
  21  chr21_43317551     HCab    A    G        0      0        2 
  21  chr21_43317551     HPrz    A    G        0      0        2 
  21  chr21_43317551     ZBoe    A    G        0      0        2 
  21  chr21_43317551     ZGre    A    G        1      2        2 
  21  chr21_43317551     ZHar    A    G        0      0        2 
  21  chr21_43317551   Sample    A    G        0      0        2 
  21  chr21_43326177     AAsi    C    G      0.5      1        2 
  21  chr21_43326177     AKia    C    G        0      0        2 
  21  chr21_43326177     AOna    C    G        0      0        2 
  21  chr21_43326177     ASom    C    G        0      0        2 
  21  chr21_43326177     HCab    C    G        0      0        2 
  21  chr21_43326177     HPrz    C    G        0      0        2 
  21  chr21_43326177     ZBoe    C    G        0      0        2 
  21  chr21_43326177     ZGre    C    G        0      0        2 
  21  chr21_43326177     ZHar    C    G        0      0        2 
  21  chr21_43326177   Sample    C    G        0      0        2 
  21  chr21_43328104     AAsi    A    G        0      0        2 
  21  chr21_43328104     AKia    A    G      0.5      1        2 
  21  chr21_43328104     AOna    A    G        0      0        2 
  21  chr21_43328104     ASom    A    G        0      0        2 
  21  chr21_43328104     HCab    A    G        0      0        2 
  21  chr21_43328104     HPrz    A    G        0      0        2 
  21  chr21_43328104     ZBoe    A    G        0      0        2 
  21  chr21_43328104     ZGre    A    G        0      0        2 
  21  chr21_43328104     ZHar    A    G        0      0        2 
  21  chr21_43328104   Sample    A    G        0      0        2 
  21  chr21_43335773     AAsi    T    C        0      0        2 
  21  chr21_43335773     AKia    T    C        0      0        2 
  21  chr21_43335773     AOna    T    C        0      0        2 
  21  chr21_43335773     ASom    T    C        0      0        2 
  21  chr21_43335773     HCab    T    C        0      0        2 
  21  chr21_43335773     HPrz    T    C        0      0        2 
  21  chr21_43335773     ZBoe    T    C      0.5      1        2 
  21  chr21_43335773     ZGre    T    C        0      0        2 
  21  chr21_43335773     ZHar    T    C        0      0        2 
  21  chr21_43335773   Sample    T    C        0      0        2 
  21  chr21_43337778     AAsi    G    C        0      0        2 
  21  chr21_43337778     AKia    G    C        0      0        2 
  21  chr21_43337778     AOna    G    C        0      0        2 
  21  chr21_43337778     ASom    G    C        0      0        2 
  21  chr21_43337778     HCab    G    C        0      0        2 
  21  chr21_43337778     HPrz    G    C        0      0        2 
  21  chr21_43337778     ZBoe    G    C        0      0        2 
  21  chr21_43337778     ZGre    G    C      0.5      1        2 
  21  chr21_43337778     ZHar    G    C        0      0        2 
  21  chr21_43337778   Sample    G    C        0      0        2 
  21  chr21_43347563     AAsi    C    T        0      0        2 
  21  chr21_43347563     AKia    C    T        0      0        2 
  21  chr21_43347563     AOna    C    T        0      0        2 
  21  chr21_43347563     ASom    C    T        0      0        2 
  21  chr21_43347563     HCab    C    T        0      0        2 
  21  chr21_43347563     HPrz    C    T        0      0        2 
  21  chr21_43347563     ZBoe    C    T        0      0        2 
  21  chr21_43347563     ZGre    C    T      0.5      1        2 
  21  chr21_43347563     ZHar    C    T        0      0        2 
  21  chr21_43347563   Sample    C    T        0      0        2 
  21  chr21_43353919     AAsi    A    G        0      0        2 
  21  chr21_43353919     AKia    A    G        0      0        2 
  21  chr21_43353919     AOna    A    G        0      0        2 
  21  chr21_43353919     ASom    A    G        0      0        2 
  21  chr21_43353919     HCab    A    G        1      2        2 
  21  chr21_43353919     HPrz    A    G        1      2        2 
  21  chr21_43353919     ZBoe    A    G        0      0        2 
  21  chr21_43353919     ZGre    A    G        0      0        2 
  21  chr21_43353919     ZHar    A    G        0      0        2 
  21  chr21_43353919   Sample    A    G        0      0        2 
  21  chr21_43368740     AAsi    G    A        0      0        2 
  21  chr21_43368740     AKia    G    A        0      0        2 
  21  chr21_43368740     AOna    G    A        0      0        2 
  21  chr21_43368740     ASom    G    A        0      0        2 
  21  chr21_43368740     HCab    G    A        1      2        2 
  21  chr21_43368740     HPrz    G    A        1      2        2 
  21  chr21_43368740     ZBoe    G    A        0      0        2 
  21  chr21_43368740     ZGre    G    A        0      0        2 
  21  chr21_43368740     ZHar    G    A        0      0        2 
  21  chr21_43368740   Sample    G    A        0      0        2 
  21  chr21_43370029     AAsi    A    G        0      0        2 
  21  chr21_43370029     AKia    A    G        0      0        2 
  21  chr21_43370029     AOna    A    G        0      0        2 
  21  chr21_43370029     ASom    A    G        0      0        2 
  21  chr21_43370029     HCab    A    G        0      0        2 
  21  chr21_43370029     HPrz    A    G        0      0        2 
  21  chr21_43370029     ZBoe    A    G        0      0        2 
  21  chr21_43370029     ZGre    A    G        1      2        2 
  21  chr21_43370029     ZHar    A    G        0      0        2 
  21  chr21_43370029   Sample    A    G        0      0        2 
  21  chr21_43372206     AAsi    C    G        0      0        2 
  21  chr21_43372206     AKia    C    G      0.5      1        2 
  21  chr21_43372206     AOna    C    G        0      0        2 
  21  chr21_43372206     ASom    C    G        0      0        2 
  21  chr21_43372206     HCab    C    G        0      0        2 
  21  chr21_43372206     HPrz    C    G        0      0        2 
  21  chr21_43372206     ZBoe    C    G        0      0        2 
  21  chr21_43372206     ZGre    C    G        0      0        2 
  21  chr21_43372206     ZHar    C    G        0      0        2 
  21  chr21_43372206   Sample    C    G        0      0        2 
  21  chr21_43378366     AAsi    A    T      0.5      1        2 
  21  chr21_43378366     AKia    A    T        0      0        2 
  21  chr21_43378366     AOna    A    T        0      0        2 
  21  chr21_43378366     ASom    A    T        0      0        2 
  21  chr21_43378366     HCab    A    T        0      0        2 
  21  chr21_43378366     HPrz    A    T        0      0        2 
  21  chr21_43378366     ZBoe    A    T        0      0        2 
  21  chr21_43378366     ZGre    A    T        0      0        2 
  21  chr21_43378366     ZHar    A    T        0      0        2 
  21  chr21_43378366   Sample    A    T        0      0        2 
  21  chr21_43381243     AAsi    T    C        0      0        2 
  21  chr21_43381243     AKia    T    C        0      0        2 
  21  chr21_43381243     AOna    T    C        0      0        2 
  21  chr21_43381243     ASom    T    C        0      0        2 
  21  chr21_43381243     HCab    T    C        1      2        2 
  21  chr21_43381243     HPrz    T    C        1      2        2 
  21  chr21_43381243     ZBoe    T    C        0      0        2 
  21  chr21_43381243     ZGre    T    C        0      0        2 
  21  chr21_43381243     ZHar    T    C        0      0        2 
  21  chr21_43381243   Sample    T    C        0      0        2 
  21  chr21_43391706     AAsi    T    C        0      0        2 
  21  chr21_43391706     AKia    T    C        0      0        2 
  21  chr21_43391706     AOna    T    C        0      0        2 
  21  chr21_43391706     ASom    T    C        0      0        2 
  21  chr21_43391706     HCab    T    C        0      0        2 
  21  chr21_43391706     HPrz    T    C        0      0        2 
  21  chr21_43391706     ZBoe    T    C      0.5      1        2 
  21  chr21_43391706     ZGre    T    C        0      0        2 
  21  chr21_43391706     ZHar    T    C        0      0        2 
  21  chr21_43391706   Sample    T    C        0      0        2 
  21  chr21_43410970     AAsi    T    C        0      0        2 
  21  chr21_43410970     AKia    T    C        0      0        2 
  21  chr21_43410970     AOna    T    C        0      0        2 
  21  chr21_43410970     ASom    T    C        0      0        2 
  21  chr21_43410970     HCab    T    C        1      2        2 
  21  chr21_43410970     HPrz    T    C        1      2        2 
  21  chr21_43410970     ZBoe    T    C        0      0        2 
  21  chr21_43410970     ZGre    T    C        0      0        2 
  21  chr21_43410970     ZHar    T    C        0      0        2 
  21  chr21_43410970   Sample    T    C        0      0        2 
  21  chr21_43411399     AAsi    C    T        0      0        2 
  21  chr21_43411399     AKia    C    T      0.5      1        2 
  21  chr21_43411399     AOna    C    T        1      2        2 
  21  chr21_43411399     ASom    C    T        0      0        2 
  21  chr21_43411399     HCab    C    T        0      0        2 
  21  chr21_43411399     HPrz    C    T        0      0        2 
  21  chr21_43411399     ZBoe    C    T        1      2        2 
  21  chr21_43411399     ZGre    C    T        0      0        2 
  21  chr21_43411399     ZHar    C    T        0      0        2 
  21  chr21_43411399   Sample    C    T        0      0        2 
  21  chr21_43416022     AAsi    A    G        0      0        2 
  21  chr21_43416022     AKia    A    G        0      0        2 
  21  chr21_43416022     AOna    A    G        0      0        2 
  21  chr21_43416022     ASom    A    G        0      0        2 
  21  chr21_43416022     HCab    A    G        1      2        2 
  21  chr21_43416022     HPrz    A    G        1      2        2 
  21  chr21_43416022     ZBoe    A    G        0      0        2 
  21  chr21_43416022     ZGre    A    G        0      0        2 
  21  chr21_43416022     ZHar    A    G        0      0        2 
  21  chr21_43416022   Sample    A    G        0      0        2 
  21  chr21_43421142     AAsi    T    C        0      0        2 
  21  chr21_43421142     AKia    T    C        0      0        2 
  21  chr21_43421142     AOna    T    C        0      0        2 
  21  chr21_43421142     ASom    T    C        0      0        2 
  21  chr21_43421142     HCab    T    C        0      0        2 
  21  chr21_43421142     HPrz    T    C        0      0        2 
  21  chr21_43421142     ZBoe    T    C        0      0        2 
  21  chr21_43421142     ZGre    T    C        0      0        2 
  21  chr21_43421142     ZHar    T    C      0.5      1        2 
  21  chr21_43421142   Sample    T    C        0      0        2 
  21  chr21_43428501     AAsi    G    A        0      0        2 
  21  chr21_43428501     AKia    G    A        1      2        2 
  21  chr21_43428501     AOna    G    A        1      2        2 
  21  chr21_43428501     ASom    G    A        0      0        2 
  21  chr21_43428501     HCab    G    A        0      0        2 
  21  chr21_43428501     HPrz    G    A        0      0        2 
  21  chr21_43428501     ZBoe    G    A        0      0        2 
  21  chr21_43428501     ZGre    G    A        0      0        2 
  21  chr21_43428501     ZHar    G    A        0      0        2 
  21  chr21_43428501   Sample    G    A        0      0        2 
  21  chr21_43444995     AAsi    G    A        0      0        2 
  21  chr21_43444995     AKia    G    A        0      0        2 
  21  chr21_43444995     AOna    G    A        0      0        2 
  21  chr21_43444995     ASom    G    A        0      0        2 
  21  chr21_43444995     HCab    G    A        1      2        2 
  21  chr21_43444995     HPrz    G    A        1      2        2 
  21  chr21_43444995     ZBoe    G    A        0      0        2 
  21  chr21_43444995     ZGre    G    A        0      0        2 
  21  chr21_43444995     ZHar    G    A        0      0        2 
  21  chr21_43444995   Sample    G    A        0      0        2 
  21  chr21_43449733     AAsi    G    A        0      0        2 
  21  chr21_43449733     AKia    G    A        1      2        2 
  21  chr21_43449733     AOna    G    A        1      2        2 
  21  chr21_43449733     ASom    G    A        0      0        2 
  21  chr21_43449733     HCab    G    A        0      0        2 
  21  chr21_43449733     HPrz    G    A        0      0        2 
  21  chr21_43449733     ZBoe    G    A      0.5      1        2 
  21  chr21_43449733     ZGre    G    A        1      2        2 
  21  chr21_43449733     ZHar    G    A        0      0        2 
  21  chr21_43449733   Sample    G    A        0      0        2 
  21  chr21_43452162     AAsi    G    A        0      0        2 
  21  chr21_43452162     AKia    G    A        0      0        2 
  21  chr21_43452162     AOna    G    A        0      0        2 
  21  chr21_43452162     ASom    G    A        0      0        2 
  21  chr21_43452162     HCab    G    A        0      0        2 
  21  chr21_43452162     HPrz    G    A        0      0        2 
  21  chr21_43452162     ZBoe    G    A        0      0        2 
  21  chr21_43452162     ZGre    G    A      0.5      1        2 
  21  chr21_43452162     ZHar    G    A        0      0        2 
  21  chr21_43452162   Sample    G    A        0      0        2 
  21  chr21_43452237     AAsi    T    G        0      0        2 
  21  chr21_43452237     AKia    T    G        1      2        2 
  21  chr21_43452237     AOna    T    G        1      2        2 
  21  chr21_43452237     ASom    T    G        0      0        2 
  21  chr21_43452237     HCab    T    G        1      2        2 
  21  chr21_43452237     HPrz    T    G        1      2        2 
  21  chr21_43452237     ZBoe    T    G        0      0        2 
  21  chr21_43452237     ZGre    T    G        0      0        2 
  21  chr21_43452237     ZHar    T    G        0      0        2 
  21  chr21_43452237   Sample    T    G        0      0        2 
  21  chr21_43460731     AAsi    T    G        0      0        2 
  21  chr21_43460731     AKia    T    G        0      0        2 
  21  chr21_43460731     AOna    T    G      0.5      1        2 
  21  chr21_43460731     ASom    T    G        0      0        2 
  21  chr21_43460731     HCab    T    G        0      0        2 
  21  chr21_43460731     HPrz    T    G        0      0        2 
  21  chr21_43460731     ZBoe    T    G        0      0        2 
  21  chr21_43460731     ZGre    T    G        0      0        2 
  21  chr21_43460731     ZHar    T    G        0      0        2 
  21  chr21_43460731   Sample    T    G        0      0        2 
  21  chr21_43467607     AAsi    G    A        0      0        2 
  21  chr21_43467607     AKia    G    A        0      0        2 
  21  chr21_43467607     AOna    G    A        0      0        2 
  21  chr21_43467607     ASom    G    A        0      0        2 
  21  chr21_43467607     HCab    G    A        0      0        2 
  21  chr21_43467607     HPrz    G    A        0      0        2 
  21  chr21_43467607     ZBoe    G    A        0      0        2 
  21  chr21_43467607     ZGre    G    A        0      0        2 
  21  chr21_43467607     ZHar    G    A      0.5      1        2 
  21  chr21_43467607   Sample    G    A        0      0        2 
  21  chr21_43470185     AAsi    G    A        0      0        2 
  21  chr21_43470185     AKia    G    A        0      0        2 
  21  chr21_43470185     AOna    G    A        0      0        2 
  21  chr21_43470185     ASom    G    A        0      0        2 
  21  chr21_43470185     HCab    G    A        0      0        2 
  21  chr21_43470185     HPrz    G    A        0      0        2 
  21  chr21_43470185     ZBoe    G    A        0      0        2 
  21  chr21_43470185     ZGre    G    A        0      0        2 
  21  chr21_43470185     ZHar    G    A      0.5      1        2 
  21  chr21_43470185   Sample    G    A        0      0        2 
  21  chr21_43478758     AAsi    G    C        0      0        2 
  21  chr21_43478758     AKia    G    C      0.5      1        2 
  21  chr21_43478758     AOna    G    C      0.5      1        2 
  21  chr21_43478758     ASom    G    C        0      0        2 
  21  chr21_43478758     HCab    G    C        0      0        2 
  21  chr21_43478758     HPrz    G    C        0      0        2 
  21  chr21_43478758     ZBoe    G    C        0      0        2 
  21  chr21_43478758     ZGre    G    C        0      0        2 
  21  chr21_43478758     ZHar    G    C        0      0        2 
  21  chr21_43478758   Sample    G    C        0      0        2 
  21  chr21_43480532     AAsi    G    A        0      0        2 
  21  chr21_43480532     AKia    G    A      0.5      1        2 
  21  chr21_43480532     AOna    G    A        0      0        2 
  21  chr21_43480532     ASom    G    A        0      0        2 
  21  chr21_43480532     HCab    G    A        0      0        2 
  21  chr21_43480532     HPrz    G    A        0      0        2 
  21  chr21_43480532     ZBoe    G    A        0      0        2 
  21  chr21_43480532     ZGre    G    A        0      0        2 
  21  chr21_43480532     ZHar    G    A        0      0        2 
  21  chr21_43480532   Sample    G    A        0      0        2 
  21  chr21_43481529     AAsi    A    G        0      0        2 
  21  chr21_43481529     AKia    A    G        0      0        2 
  21  chr21_43481529     AOna    A    G        0      0        2 
  21  chr21_43481529     ASom    A    G        0      0        2 
  21  chr21_43481529     HCab    A    G        1      2        2 
  21  chr21_43481529     HPrz    A    G        1      2        2 
  21  chr21_43481529     ZBoe    A    G        0      0        2 
  21  chr21_43481529     ZGre    A    G        0      0        2 
  21  chr21_43481529     ZHar    A    G        0      0        2 
  21  chr21_43481529   Sample    A    G        0      0        2 
  21  chr21_43485534     AAsi    A    G        1      2        2 
  21  chr21_43485534     AKia    A    G        0      0        2 
  21  chr21_43485534     AOna    A    G        0      0        2 
  21  chr21_43485534     ASom    A    G        0      0        2 
  21  chr21_43485534     HCab    A    G        0      0        2 
  21  chr21_43485534     HPrz    A    G        0      0        2 
  21  chr21_43485534     ZBoe    A    G        0      0        2 
  21  chr21_43485534     ZGre    A    G        0      0        2 
  21  chr21_43485534     ZHar    A    G        0      0        2 
  21  chr21_43485534   Sample    A    G        0      0        2 
  21  chr21_43486383     AAsi    C    T        0      0        2 
  21  chr21_43486383     AKia    C    T        0      0        2 
  21  chr21_43486383     AOna    C    T        0      0        2 
  21  chr21_43486383     ASom    C    T        0      0        2 
  21  chr21_43486383     HCab    C    T        0      0        2 
  21  chr21_43486383     HPrz    C    T        0      0        2 
  21  chr21_43486383     ZBoe    C    T        1      2        2 
  21  chr21_43486383     ZGre    C    T        0      0        2 
  21  chr21_43486383     ZHar    C    T        0      0        2 
  21  chr21_43486383   Sample    C    T        0      0        2 
  21  chr21_43493121     AAsi    G    A        0      0        2 
  21  chr21_43493121     AKia    G    A        0      0        2 
  21  chr21_43493121     AOna    G    A        0      0        2 
  21  chr21_43493121     ASom    G    A        0      0        2 
  21  chr21_43493121     HCab    G    A        1      2        2 
  21  chr21_43493121     HPrz    G    A        1      2        2 
  21  chr21_43493121     ZBoe    G    A        0      0        2 
  21  chr21_43493121     ZGre    G    A        0      0        2 
  21  chr21_43493121     ZHar    G    A        0      0        2 
  21  chr21_43493121   Sample    G    A        0      0        2 
  21  chr21_43495811     AAsi    C    A        0      0        2 
  21  chr21_43495811     AKia    C    A        0      0        2 
  21  chr21_43495811     AOna    C    A        0      0        2 
  21  chr21_43495811     ASom    C    A        0      0        2 
  21  chr21_43495811     HCab    C    A        0      0        2 
  21  chr21_43495811     HPrz    C    A        0      0        2 
  21  chr21_43495811     ZBoe    C    A        0      0        2 
  21  chr21_43495811     ZGre    C    A      0.5      1        2 
  21  chr21_43495811     ZHar    C    A        0      0        2 
  21  chr21_43495811   Sample    C    A        0      0        2 
  21  chr21_43497993     AAsi    G    A        0      0        2 
  21  chr21_43497993     AKia    G    A        0      0        2 
  21  chr21_43497993     AOna    G    A        0      0        2 
  21  chr21_43497993     ASom    G    A        0      0        2 
  21  chr21_43497993     HCab    G    A        1      2        2 
  21  chr21_43497993     HPrz    G    A      0.5      1        2 
  21  chr21_43497993     ZBoe    G    A        0      0        2 
  21  chr21_43497993     ZGre    G    A        0      0        2 
  21  chr21_43497993     ZHar    G    A        0      0        2 
  21  chr21_43497993   Sample    G    A        0      0        2 
  21  chr21_43507964     AAsi    A    G        0      0        2 
  21  chr21_43507964     AKia    A    G      0.5      1        2 
  21  chr21_43507964     AOna    A    G      0.5      1        2 
  21  chr21_43507964     ASom    A    G        0      0        2 
  21  chr21_43507964     HCab    A    G        0      0        2 
  21  chr21_43507964     HPrz    A    G        0      0        2 
  21  chr21_43507964     ZBoe    A    G        0      0        2 
  21  chr21_43507964     ZGre    A    G        0      0        2 
  21  chr21_43507964     ZHar    A    G        0      0        2 
  21  chr21_43507964   Sample    A    G        0      0        2 
  21  chr21_43512958     AAsi    T    G        0      0        2 
  21  chr21_43512958     AKia    T    G        0      0        2 
  21  chr21_43512958     AOna    T    G        0      0        2 
  21  chr21_43512958     ASom    T    G        0      0        2 
  21  chr21_43512958     HCab    T    G        1      2        2 
  21  chr21_43512958     HPrz    T    G        1      2        2 
  21  chr21_43512958     ZBoe    T    G        0      0        2 
  21  chr21_43512958     ZGre    T    G        0      0        2 
  21  chr21_43512958     ZHar    T    G        0      0        2 
  21  chr21_43512958   Sample    T    G        0      0        2 
  21  chr21_43520007     AAsi    T    G        0      0        2 
  21  chr21_43520007     AKia    T    G        0      0        2 
  21  chr21_43520007     AOna    T    G        0      0        2 
  21  chr21_43520007     ASom    T    G        0      0        2 
  21  chr21_43520007     HCab    T    G        0      0        2 
  21  chr21_43520007     HPrz    T    G        0      0        2 
  21  chr21_43520007     ZBoe    T    G        0      0        2 
  21  chr21_43520007     ZGre    T    G        1      2        2 
  21  chr21_43520007     ZHar    T    G        0      0        2 
  21  chr21_43520007   Sample    T    G        0      0        2 
  21  chr21_43522203     AAsi    T    G        0      0        2 
  21  chr21_43522203     AKia    T    G        0      0        2 
  21  chr21_43522203     AOna    T    G        0      0        2 
  21  chr21_43522203     ASom    T    G        0      0        2 
  21  chr21_43522203     HCab    T    G        0      0        2 
  21  chr21_43522203     HPrz    T    G        0      0        2 
  21  chr21_43522203     ZBoe    T    G        0      0        2 
  21  chr21_43522203     ZGre    T    G        1      2        2 
  21  chr21_43522203     ZHar    T    G        0      0        2 
  21  chr21_43522203   Sample    T    G        0      0        2 
  21  chr21_43524015     AAsi    C    T        0      0        2 
  21  chr21_43524015     AKia    C    T        0      0        2 
  21  chr21_43524015     AOna    C    T        0      0        2 
  21  chr21_43524015     ASom    C    T        0      0        2 
  21  chr21_43524015     HCab    C    T        1      2        2 
  21  chr21_43524015     HPrz    C    T        1      2        2 
  21  chr21_43524015     ZBoe    C    T        0      0        2 
  21  chr21_43524015     ZGre    C    T        0      0        2 
  21  chr21_43524015     ZHar    C    T        0      0        2 
  21  chr21_43524015   Sample    C    T        0      0        2 
  21  chr21_43528694     AAsi    T    C        1      2        2 
  21  chr21_43528694     AKia    T    C        0      0        2 
  21  chr21_43528694     AOna    T    C        0      0        2 
  21  chr21_43528694     ASom    T    C        0      0        2 
  21  chr21_43528694     HCab    T    C        0      0        2 
  21  chr21_43528694     HPrz    T    C        0      0        2 
  21  chr21_43528694     ZBoe    T    C        0      0        2 
  21  chr21_43528694     ZGre    T    C        0      0        2 
  21  chr21_43528694     ZHar    T    C        0      0        2 
  21  chr21_43528694   Sample    T    C        0      0        2 
  21  chr21_43530032     AAsi    A    G        0      0        2 
  21  chr21_43530032     AKia    A    G        0      0        2 
  21  chr21_43530032     AOna    A    G        0      0        2 
  21  chr21_43530032     ASom    A    G        0      0        2 
  21  chr21_43530032     HCab    A    G        0      0        2 
  21  chr21_43530032     HPrz    A    G        0      0        2 
  21  chr21_43530032     ZBoe    A    G      0.5      1        2 
  21  chr21_43530032     ZGre    A    G        0      0        2 
  21  chr21_43530032     ZHar    A    G        0      0        2 
  21  chr21_43530032   Sample    A    G        0      0        2 
  21  chr21_43534073     AAsi    C    A        0      0        2 
  21  chr21_43534073     AKia    C    A        0      0        2 
  21  chr21_43534073     AOna    C    A        0      0        2 
  21  chr21_43534073     ASom    C    A        0      0        2 
  21  chr21_43534073     HCab    C    A        0      0        2 
  21  chr21_43534073     HPrz    C    A      0.5      1        2 
  21  chr21_43534073     ZBoe    C    A        0      0        2 
  21  chr21_43534073     ZGre    C    A        0      0        2 
  21  chr21_43534073     ZHar    C    A        0      0        2 
  21  chr21_43534073   Sample    C    A        0      0        2 
  21  chr21_43542504     AAsi    A    G      0.5      1        2 
  21  chr21_43542504     AKia    A    G        0      0        2 
  21  chr21_43542504     AOna    A    G        0      0        2 
  21  chr21_43542504     ASom    A    G        0      0        2 
  21  chr21_43542504     HCab    A    G        0      0        2 
  21  chr21_43542504     HPrz    A    G        0      0        2 
  21  chr21_43542504     ZBoe    A    G        0      0        2 
  21  chr21_43542504     ZGre    A    G        0      0        2 
  21  chr21_43542504     ZHar    A    G        0      0        2 
  21  chr21_43542504   Sample    A    G        0      0        2 
  21  chr21_43545324     AAsi    C    A        0      0        2 
  21  chr21_43545324     AKia    C    A        0      0        2 
  21  chr21_43545324     AOna    C    A        0      0        2 
  21  chr21_43545324     ASom    C    A        0      0        2 
  21  chr21_43545324     HCab    C    A        0      0        2 
  21  chr21_43545324     HPrz    C    A      0.5      1        2 
  21  chr21_43545324     ZBoe    C    A        0      0        2 
  21  chr21_43545324     ZGre    C    A        0      0        2 
  21  chr21_43545324     ZHar    C    A        0      0        2 
  21  chr21_43545324   Sample    C    A        0      0        2 
  21  chr21_43546012     AAsi    A    G        0      0        2 
  21  chr21_43546012     AKia    A    G        0      0        2 
  21  chr21_43546012     AOna    A    G        0      0        2 
  21  chr21_43546012     ASom    A    G        0      0        2 
  21  chr21_43546012     HCab    A    G        0      0        2 
  21  chr21_43546012     HPrz    A    G        0      0        2 
  21  chr21_43546012     ZBoe    A    G        0      0        2 
  21  chr21_43546012     ZGre    A    G        0      0        2 
  21  chr21_43546012     ZHar    A    G        1      2        2 
  21  chr21_43546012   Sample    A    G        0      0        2 
  21  chr21_43548939     AAsi    T    C        1      2        2 
  21  chr21_43548939     AKia    T    C        0      0        2 
  21  chr21_43548939     AOna    T    C        0      0        2 
  21  chr21_43548939     ASom    T    C        0      0        2 
  21  chr21_43548939     HCab    T    C        0      0        2 
  21  chr21_43548939     HPrz    T    C        0      0        2 
  21  chr21_43548939     ZBoe    T    C        0      0        2 
  21  chr21_43548939     ZGre    T    C        0      0        2 
  21  chr21_43548939     ZHar    T    C        0      0        2 
  21  chr21_43548939   Sample    T    C        0      0        2 
  21  chr21_43551550     AAsi    T    C        0      0        2 
  21  chr21_43551550     AKia    T    C        0      0        2 
  21  chr21_43551550     AOna    T    C        0      0        2 
  21  chr21_43551550     ASom    T    C        0      0        2 
  21  chr21_43551550     HCab    T    C        0      0        2 
  21  chr21_43551550     HPrz    T    C        0      0        2 
  21  chr21_43551550     ZBoe    T    C      0.5      1        2 
  21  chr21_43551550     ZGre    T    C        0      0        2 
  21  chr21_43551550     ZHar    T    C        0      0        2 
  21  chr21_43551550   Sample    T    C        0      0        2 
  21  chr21_43552577     AAsi    C    A        0      0        2 
  21  chr21_43552577     AKia    C    A        0      0        2 
  21  chr21_43552577     AOna    C    A        0      0        2 
  21  chr21_43552577     ASom    C    A        0      0        2 
  21  chr21_43552577     HCab    C    A        1      2        2 
  21  chr21_43552577     HPrz    C    A        1      2        2 
  21  chr21_43552577     ZBoe    C    A        0      0        2 
  21  chr21_43552577     ZGre    C    A        0      0        2 
  21  chr21_43552577     ZHar    C    A        0      0        2 
  21  chr21_43552577   Sample    C    A        0      0        2 
  21  chr21_43557332     AAsi    G    A        0      0        2 
  21  chr21_43557332     AKia    G    A        0      0        2 
  21  chr21_43557332     AOna    G    A        0      0        2 
  21  chr21_43557332     ASom    G    A        0      0        2 
  21  chr21_43557332     HCab    G    A        0      0        2 
  21  chr21_43557332     HPrz    G    A      0.5      1        2 
  21  chr21_43557332     ZBoe    G    A        0      0        2 
  21  chr21_43557332     ZGre    G    A        0      0        2 
  21  chr21_43557332     ZHar    G    A        0      0        2 
  21  chr21_43557332   Sample    G    A        0      0        2 
  21  chr21_43557559     AAsi    T    C        0      0        2 
  21  chr21_43557559     AKia    T    C        1      2        2 
  21  chr21_43557559     AOna    T    C      0.5      1        2 
  21  chr21_43557559     ASom    T    C        0      0        2 
  21  chr21_43557559     HCab    T    C        0      0        2 
  21  chr21_43557559     HPrz    T    C        0      0        2 
  21  chr21_43557559     ZBoe    T    C        1      2        2 
  21  chr21_43557559     ZGre    T    C        1      2        2 
  21  chr21_43557559     ZHar    T    C        1      2        2 
  21  chr21_43557559   Sample    T    C        0      0        2 
  21  chr21_43558082     AAsi    G    C        0      0        2 
  21  chr21_43558082     AKia    G    C        0      0        2 
  21  chr21_43558082     AOna    G    C        0      0        2 
  21  chr21_43558082     ASom    G    C        0      0        2 
  21  chr21_43558082     HCab    G    C        0      0        2 
  21  chr21_43558082     HPrz    G    C      0.5      1        2 
  21  chr21_43558082     ZBoe    G    C        0      0        2 
  21  chr21_43558082     ZGre    G    C        0      0        2 
  21  chr21_43558082     ZHar    G    C        0      0        2 
  21  chr21_43558082   Sample    G    C        0      0        2 
  21  chr21_43561922     AAsi    C    T        0      0        2 
  21  chr21_43561922     AKia    C    T        0      0        2 
  21  chr21_43561922     AOna    C    T        0      0        2 
  21  chr21_43561922     ASom    C    T        0      0        2 
  21  chr21_43561922     HCab    C    T        0      0        2 
  21  chr21_43561922     HPrz    C    T        0      0        2 
  21  chr21_43561922     ZBoe    C    T        0      0        2 
  21  chr21_43561922     ZGre    C    T      0.5      1        2 
  21  chr21_43561922     ZHar    C    T        0      0        2 
  21  chr21_43561922   Sample    C    T        0      0        2 
  21  chr21_43563499     AAsi    A    G        0      0        2 
  21  chr21_43563499     AKia    A    G      0.5      1        2 
  21  chr21_43563499     AOna    A    G      0.5      1        2 
  21  chr21_43563499     ASom    A    G        0      0        2 
  21  chr21_43563499     HCab    A    G        0      0        2 
  21  chr21_43563499     HPrz    A    G        0      0        2 
  21  chr21_43563499     ZBoe    A    G        0      0        2 
  21  chr21_43563499     ZGre    A    G        0      0        2 
  21  chr21_43563499     ZHar    A    G        0      0        2 
  21  chr21_43563499   Sample    A    G        0      0        2 
  21  chr21_43563658     AAsi    A    C      0.5      1        2 
  21  chr21_43563658     AKia    A    C        0      0        2 
  21  chr21_43563658     AOna    A    C        0      0        2 
  21  chr21_43563658     ASom    A    C        0      0        2 
  21  chr21_43563658     HCab    A    C        0      0        2 
  21  chr21_43563658     HPrz    A    C        0      0        2 
  21  chr21_43563658     ZBoe    A    C        0      0        2 
  21  chr21_43563658     ZGre    A    C        0      0        2 
  21  chr21_43563658     ZHar    A    C        0      0        2 
  21  chr21_43563658   Sample    A    C        0      0        2 
  21  chr21_43564267     AAsi    G    A        1      2        2 
  21  chr21_43564267     AKia    G    A        0      0        2 
  21  chr21_43564267     AOna    G    A        0      0        2 
  21  chr21_43564267     ASom    G    A        1      2        2 
  21  chr21_43564267     HCab    G    A        0      0        2 
  21  chr21_43564267     HPrz    G    A        0      0        2 
  21  chr21_43564267     ZBoe    G    A        0      0        2 
  21  chr21_43564267     ZGre    G    A        0      0        2 
  21  chr21_43564267     ZHar    G    A        0      0        2 
  21  chr21_43564267   Sample    G    A        1      2        2 
  21  chr21_43569998     AAsi    A    G        0      0        2 
  21  chr21_43569998     AKia    A    G        1      2        2 
  21  chr21_43569998     AOna    A    G        0      0        2 
  21  chr21_43569998     ASom    A    G        0      0        2 
  21  chr21_43569998     HCab    A    G        0      0        2 
  21  chr21_43569998     HPrz    A    G        0      0        2 
  21  chr21_43569998     ZBoe    A    G        0      0        2 
  21  chr21_43569998     ZGre    A    G        0      0        2 
  21  chr21_43569998     ZHar    A    G        0      0        2 
  21  chr21_43569998   Sample    A    G        0      0        2 
  21  chr21_43573554     AAsi    C    T        0      0        2 
  21  chr21_43573554     AKia    C    T        0      0        2 
  21  chr21_43573554     AOna    C    T        0      0        2 
  21  chr21_43573554     ASom    C    T        0      0        2 
  21  chr21_43573554     HCab    C    T        0      0        2 
  21  chr21_43573554     HPrz    C    T        0      0        2 
  21  chr21_43573554     ZBoe    C    T        0      0        2 
  21  chr21_43573554     ZGre    C    T        0      0        2 
  21  chr21_43573554     ZHar    C    T        1      2        2 
  21  chr21_43573554   Sample    C    T        0      0        2 
  21  chr21_43587897     AAsi    A    G        0      0        2 
  21  chr21_43587897     AKia    A    G        0      0        2 
  21  chr21_43587897     AOna    A    G        0      0        2 
  21  chr21_43587897     ASom    A    G        0      0        2 
  21  chr21_43587897     HCab    A    G        1      2        2 
  21  chr21_43587897     HPrz    A    G        1      2        2 
  21  chr21_43587897     ZBoe    A    G        0      0        2 
  21  chr21_43587897     ZGre    A    G        0      0        2 
  21  chr21_43587897     ZHar    A    G        0      0        2 
  21  chr21_43587897   Sample    A    G        0      0        2 
  21  chr21_43598788     AAsi    C    T        0      0        2 
  21  chr21_43598788     AKia    C    T        0      0        2 
  21  chr21_43598788     AOna    C    T        0      0        2 
  21  chr21_43598788     ASom    C    T        0      0        2 
  21  chr21_43598788     HCab    C    T        0      0        2 
  21  chr21_43598788     HPrz    C    T        0      0        2 
  21  chr21_43598788     ZBoe    C    T        0      0        2 
  21  chr21_43598788     ZGre    C    T      0.5      1        2 
  21  chr21_43598788     ZHar    C    T        0      0        2 
  21  chr21_43598788   Sample    C    T        0      0        2 
  21  chr21_43601964     AAsi    A    C        0      0        2 
  21  chr21_43601964     AKia    A    C        0      0        2 
  21  chr21_43601964     AOna    A    C      0.5      1        2 
  21  chr21_43601964     ASom    A    C        0      0        2 
  21  chr21_43601964     HCab    A    C        0      0        2 
  21  chr21_43601964     HPrz    A    C        0      0        2 
  21  chr21_43601964     ZBoe    A    C        0      0        2 
  21  chr21_43601964     ZGre    A    C        0      0        2 
  21  chr21_43601964     ZHar    A    C        0      0        2 
  21  chr21_43601964   Sample    A    C        0      0        2 
  21  chr21_43622901     AAsi    A    G        0      0        2 
  21  chr21_43622901     AKia    A    G        0      0        2 
  21  chr21_43622901     AOna    A    G        0      0        2 
  21  chr21_43622901     ASom    A    G        0      0        2 
  21  chr21_43622901     HCab    A    G        0      0        2 
  21  chr21_43622901     HPrz    A    G        0      0        2 
  21  chr21_43622901     ZBoe    A    G        0      0        2 
  21  chr21_43622901     ZGre    A    G        1      2        2 
  21  chr21_43622901     ZHar    A    G        0      0        2 
  21  chr21_43622901   Sample    A    G        0      0        2 
  21  chr21_43625082     AAsi    G    A        0      0        2 
  21  chr21_43625082     AKia    G    A        0      0        2 
  21  chr21_43625082     AOna    G    A        0      0        2 
  21  chr21_43625082     ASom    G    A        0      0        2 
  21  chr21_43625082     HCab    G    A        1      2        2 
  21  chr21_43625082     HPrz    G    A        1      2        2 
  21  chr21_43625082     ZBoe    G    A        0      0        2 
  21  chr21_43625082     ZGre    G    A        0      0        2 
  21  chr21_43625082     ZHar    G    A        0      0        2 
  21  chr21_43625082   Sample    G    A        0      0        2 
  21  chr21_43626236     AAsi    T    C        0      0        2 
  21  chr21_43626236     AKia    T    C        1      2        2 
  21  chr21_43626236     AOna    T    C        0      0        2 
  21  chr21_43626236     ASom    T    C        0      0        2 
  21  chr21_43626236     HCab    T    C        0      0        2 
  21  chr21_43626236     HPrz    T    C        0      0        2 
  21  chr21_43626236     ZBoe    T    C        0      0        2 
  21  chr21_43626236     ZGre    T    C        0      0        2 
  21  chr21_43626236     ZHar    T    C        0      0        2 
  21  chr21_43626236   Sample    T    C        0      0        2 
  21  chr21_43626755     AAsi    T    A        1      2        2 
  21  chr21_43626755     AKia    T    A        0      0        2 
  21  chr21_43626755     AOna    T    A        0      0        2 
  21  chr21_43626755     ASom    T    A        1      2        2 
  21  chr21_43626755     HCab    T    A        0      0        2 
  21  chr21_43626755     HPrz    T    A        0      0        2 
  21  chr21_43626755     ZBoe    T    A        0      0        2 
  21  chr21_43626755     ZGre    T    A        0      0        2 
  21  chr21_43626755     ZHar    T    A        0      0        2 
  21  chr21_43626755   Sample    T    A        1      2        2 
  21  chr21_43641906     AAsi    A    C        0      0        2 
  21  chr21_43641906     AKia    A    C        0      0        2 
  21  chr21_43641906     AOna    A    C        0      0        2 
  21  chr21_43641906     ASom    A    C        0      0        2 
  21  chr21_43641906     HCab    A    C        0      0        2 
  21  chr21_43641906     HPrz    A    C        0      0        2 
  21  chr21_43641906     ZBoe    A    C        0      0        2 
  21  chr21_43641906     ZGre    A    C        1      2        2 
  21  chr21_43641906     ZHar    A    C        0      0        2 
  21  chr21_43641906   Sample    A    C        0      0        2 
  21  chr21_43643036     AAsi    G    A        0      0        2 
  21  chr21_43643036     AKia    G    A        0      0        2 
  21  chr21_43643036     AOna    G    A        0      0        2 
  21  chr21_43643036     ASom    G    A        0      0        2 
  21  chr21_43643036     HCab    G    A        1      2        2 
  21  chr21_43643036     HPrz    G    A        1      2        2 
  21  chr21_43643036     ZBoe    G    A        0      0        2 
  21  chr21_43643036     ZGre    G    A        0      0        2 
  21  chr21_43643036     ZHar    G    A      0.5      1        2 
  21  chr21_43643036   Sample    G    A        0      0        2 
  21  chr21_43646171     AAsi    C    A        0      0        2 
  21  chr21_43646171     AKia    C    A        0      0        2 
  21  chr21_43646171     AOna    C    A        0      0        2 
  21  chr21_43646171     ASom    C    A        0      0        2 
  21  chr21_43646171     HCab    C    A        0      0        2 
  21  chr21_43646171     HPrz    C    A        0      0        2 
  21  chr21_43646171     ZBoe    C    A        0      0        2 
  21  chr21_43646171     ZGre    C    A        0      0        2 
  21  chr21_43646171     ZHar    C    A      0.5      1        2 
  21  chr21_43646171   Sample    C    A        0      0        2 
  21  chr21_43663680     AAsi    A    G        0      0        2 
  21  chr21_43663680     AKia    A    G        0      0        2 
  21  chr21_43663680     AOna    A    G        0      0        2 
  21  chr21_43663680     ASom    A    G        0      0        2 
  21  chr21_43663680     HCab    A    G        1      2        2 
  21  chr21_43663680     HPrz    A    G        1      2        2 
  21  chr21_43663680     ZBoe    A    G        0      0        2 
  21  chr21_43663680     ZGre    A    G        0      0        2 
  21  chr21_43663680     ZHar    A    G        0      0        2 
  21  chr21_43663680   Sample    A    G        0      0        2 
  21  chr21_43667703     AAsi    G    A        0      0        2 
  21  chr21_43667703     AKia    G    A        0      0        2 
  21  chr21_43667703     AOna    G    A        0      0        2 
  21  chr21_43667703     ASom    G    A        0      0        2 
  21  chr21_43667703     HCab    G    A        1      2        2 
  21  chr21_43667703     HPrz    G    A        1      2        2 
  21  chr21_43667703     ZBoe    G    A        0      0        2 
  21  chr21_43667703     ZGre    G    A        0      0        2 
  21  chr21_43667703     ZHar    G    A        0      0        2 
  21  chr21_43667703   Sample    G    A        0      0        2 
  21  chr21_43676830     AAsi    G    A        0      0        2 
  21  chr21_43676830     AKia    G    A        0      0        2 
  21  chr21_43676830     AOna    G    A        0      0        2 
  21  chr21_43676830     ASom    G    A        0      0        2 
  21  chr21_43676830     HCab    G    A        0      0        2 
  21  chr21_43676830     HPrz    G    A        0      0        2 
  21  chr21_43676830     ZBoe    G    A      0.5      1        2 
  21  chr21_43676830     ZGre    G    A        0      0        2 
  21  chr21_43676830     ZHar    G    A        0      0        2 
  21  chr21_43676830   Sample    G    A        0      0        2 
  21  chr21_43677936     AAsi    C    A        0      0        2 
  21  chr21_43677936     AKia    C    A        0      0        2 
  21  chr21_43677936     AOna    C    A        0      0        2 
  21  chr21_43677936     ASom    C    A        0      0        2 
  21  chr21_43677936     HCab    C    A        0      0        2 
  21  chr21_43677936     HPrz    C    A        0      0        2 
  21  chr21_43677936     ZBoe    C    A        1      2        2 
  21  chr21_43677936     ZGre    C    A        0      0        2 
  21  chr21_43677936     ZHar    C    A        1      2        2 
  21  chr21_43677936   Sample    C    A        0      0        2 
  21  chr21_43698202     AAsi    T    C        0      0        2 
  21  chr21_43698202     AKia    T    C        0      0        2 
  21  chr21_43698202     AOna    T    C        0      0        2 
  21  chr21_43698202     ASom    T    C        0      0        2 
  21  chr21_43698202     HCab    T    C        1      2        2 
  21  chr21_43698202     HPrz    T    C        1      2        2 
  21  chr21_43698202     ZBoe    T    C        0      0        2 
  21  chr21_43698202     ZGre    T    C        0      0        2 
  21  chr21_43698202     ZHar    T    C        0      0        2 
  21  chr21_43698202   Sample    T    C        0      0        2 
  21  chr21_43700074     AAsi    A    G        0      0        2 
  21  chr21_43700074     AKia    A    G        1      2        2 
  21  chr21_43700074     AOna    A    G      0.5      1        2 
  21  chr21_43700074     ASom    A    G        0      0        2 
  21  chr21_43700074     HCab    A    G        0      0        2 
  21  chr21_43700074     HPrz    A    G        0      0        2 
  21  chr21_43700074     ZBoe    A    G        0      0        2 
  21  chr21_43700074     ZGre    A    G        0      0        2 
  21  chr21_43700074     ZHar    A    G        0      0        2 
  21  chr21_43700074   Sample    A    G        0      0        2 
  21  chr21_43700508     AAsi    T    C        1      2        2 
  21  chr21_43700508     AKia    T    C        0      0        2 
  21  chr21_43700508     AOna    T    C        0      0        2 
  21  chr21_43700508     ASom    T    C        1      2        2 
  21  chr21_43700508     HCab    T    C        0      0        2 
  21  chr21_43700508     HPrz    T    C        0      0        2 
  21  chr21_43700508     ZBoe    T    C        0      0        2 
  21  chr21_43700508     ZGre    T    C        0      0        2 
  21  chr21_43700508     ZHar    T    C        0      0        2 
  21  chr21_43700508   Sample    T    C        1      2        2 
  21  chr21_43704691     AAsi    G    A        0      0        2 
  21  chr21_43704691     AKia    G    A        0      0        2 
  21  chr21_43704691     AOna    G    A        0      0        2 
  21  chr21_43704691     ASom    G    A        0      0        2 
  21  chr21_43704691     HCab    G    A        1      2        2 
  21  chr21_43704691     HPrz    G    A        1      2        2 
  21  chr21_43704691     ZBoe    G    A        0      0        2 
  21  chr21_43704691     ZGre    G    A        0      0        2 
  21  chr21_43704691     ZHar    G    A        0      0        2 
  21  chr21_43704691   Sample    G    A        0      0        2 
  21  chr21_43710946     AAsi    T    A        0      0        2 
  21  chr21_43710946     AKia    T    A      0.5      1        2 
  21  chr21_43710946     AOna    T    A      0.5      1        2 
  21  chr21_43710946     ASom    T    A        0      0        2 
  21  chr21_43710946     HCab    T    A        0      0        2 
  21  chr21_43710946     HPrz    T    A        0      0        2 
  21  chr21_43710946     ZBoe    T    A        0      0        2 
  21  chr21_43710946     ZGre    T    A        0      0        2 
  21  chr21_43710946     ZHar    T    A        0      0        2 
  21  chr21_43710946   Sample    T    A        0      0        2 
  21  chr21_43711581     AAsi    A    G        0      0        2 
  21  chr21_43711581     AKia    A    G      0.5      1        2 
  21  chr21_43711581     AOna    A    G      0.5      1        2 
  21  chr21_43711581     ASom    A    G        0      0        2 
  21  chr21_43711581     HCab    A    G        0      0        2 
  21  chr21_43711581     HPrz    A    G        0      0        2 
  21  chr21_43711581     ZBoe    A    G        0      0        2 
  21  chr21_43711581     ZGre    A    G        0      0        2 
  21  chr21_43711581     ZHar    A    G        0      0        2 
  21  chr21_43711581   Sample    A    G        0      0        2 
  21  chr21_43713763     AAsi    T    C        0      0        2 
  21  chr21_43713763     AKia    T    C        0      0        2 
  21  chr21_43713763     AOna    T    C        0      0        2 
  21  chr21_43713763     ASom    T    C        0      0        2 
  21  chr21_43713763     HCab    T    C        1      2        2 
  21  chr21_43713763     HPrz    T    C        1      2        2 
  21  chr21_43713763     ZBoe    T    C        0      0        2 
  21  chr21_43713763     ZGre    T    C        0      0        2 
  21  chr21_43713763     ZHar    T    C        0      0        2 
  21  chr21_43713763   Sample    T    C        0      0        2 
  21  chr21_43724091     AAsi    T    C        0      0        2 
  21  chr21_43724091     AKia    T    C        0      0        2 
  21  chr21_43724091     AOna    T    C        0      0        2 
  21  chr21_43724091     ASom    T    C        0      0        2 
  21  chr21_43724091     HCab    T    C        1      2        2 
  21  chr21_43724091     HPrz    T    C        1      2        2 
  21  chr21_43724091     ZBoe    T    C        0      0        2 
  21  chr21_43724091     ZGre    T    C        0      0        2 
  21  chr21_43724091     ZHar    T    C        1      2        2 
  21  chr21_43724091   Sample    T    C        0      0        2 
  21  chr21_43724283     AAsi    T    C        0      0        2 
  21  chr21_43724283     AKia    T    C        0      0        2 
  21  chr21_43724283     AOna    T    C        0      0        2 
  21  chr21_43724283     ASom    T    C        0      0        2 
  21  chr21_43724283     HCab    T    C        0      0        2 
  21  chr21_43724283     HPrz    T    C        0      0        2 
  21  chr21_43724283     ZBoe    T    C        1      2        2 
  21  chr21_43724283     ZGre    T    C        1      2        2 
  21  chr21_43724283     ZHar    T    C        0      0        2 
  21  chr21_43724283   Sample    T    C        0      0        2 
  21  chr21_43733851     AAsi    G    T        1      2        2 
  21  chr21_43733851     AKia    G    T        0      0        2 
  21  chr21_43733851     AOna    G    T        0      0        2 
  21  chr21_43733851     ASom    G    T        0      0        2 
  21  chr21_43733851     HCab    G    T        0      0        2 
  21  chr21_43733851     HPrz    G    T        0      0        2 
  21  chr21_43733851     ZBoe    G    T        0      0        2 
  21  chr21_43733851     ZGre    G    T        0      0        2 
  21  chr21_43733851     ZHar    G    T        0      0        2 
  21  chr21_43733851   Sample    G    T        1      2        2 
  21  chr21_43740002     AAsi    G    A        0      0        2 
  21  chr21_43740002     AKia    G    A        0      0        2 
  21  chr21_43740002     AOna    G    A      0.5      1        2 
  21  chr21_43740002     ASom    G    A        0      0        2 
  21  chr21_43740002     HCab    G    A        0      0        2 
  21  chr21_43740002     HPrz    G    A        0      0        2 
  21  chr21_43740002     ZBoe    G    A        0      0        2 
  21  chr21_43740002     ZGre    G    A        0      0        2 
  21  chr21_43740002     ZHar    G    A        0      0        2 
  21  chr21_43740002   Sample    G    A        0      0        2 
  21  chr21_43740781     AAsi    G    A        0      0        2 
  21  chr21_43740781     AKia    G    A        0      0        2 
  21  chr21_43740781     AOna    G    A      0.5      1        2 
  21  chr21_43740781     ASom    G    A        0      0        2 
  21  chr21_43740781     HCab    G    A        0      0        2 
  21  chr21_43740781     HPrz    G    A        0      0        2 
  21  chr21_43740781     ZBoe    G    A        0      0        2 
  21  chr21_43740781     ZGre    G    A        0      0        2 
  21  chr21_43740781     ZHar    G    A        0      0        2 
  21  chr21_43740781   Sample    G    A        0      0        2 
  21  chr21_43770281     AAsi    A    G        0      0        2 
  21  chr21_43770281     AKia    A    G        0      0        2 
  21  chr21_43770281     AOna    A    G        0      0        2 
  21  chr21_43770281     ASom    A    G        0      0        2 
  21  chr21_43770281     HCab    A    G        0      0        2 
  21  chr21_43770281     HPrz    A    G        0      0        2 
  21  chr21_43770281     ZBoe    A    G        0      0        2 
  21  chr21_43770281     ZGre    A    G        0      0        2 
  21  chr21_43770281     ZHar    A    G        1      2        2 
  21  chr21_43770281   Sample    A    G        0      0        2 
  21  chr21_43780982     AAsi    A    G        0      0        2 
  21  chr21_43780982     AKia    A    G        0      0        2 
  21  chr21_43780982     AOna    A    G        0      0        2 
  21  chr21_43780982     ASom    A    G        0      0        2 
  21  chr21_43780982     HCab    A    G        0      0        2 
  21  chr21_43780982     HPrz    A    G        0      0        2 
  21  chr21_43780982     ZBoe    A    G        0      0        2 
  21  chr21_43780982     ZGre    A    G        0      0        2 
  21  chr21_43780982     ZHar    A    G      0.5      1        2 
  21  chr21_43780982   Sample    A    G        0      0        2 
  21  chr21_43787855     AAsi    G    A        0      0        2 
  21  chr21_43787855     AKia    G    A        0      0        2 
  21  chr21_43787855     AOna    G    A        0      0        2 
  21  chr21_43787855     ASom    G    A        0      0        2 
  21  chr21_43787855     HCab    G    A        1      2        2 
  21  chr21_43787855     HPrz    G    A        1      2        2 
  21  chr21_43787855     ZBoe    G    A        0      0        2 
  21  chr21_43787855     ZGre    G    A        0      0        2 
  21  chr21_43787855     ZHar    G    A        0      0        2 
  21  chr21_43787855   Sample    G    A        0      0        2 
  21  chr21_43791339     AAsi    G    A        0      0        2 
  21  chr21_43791339     AKia    G    A        0      0        2 
  21  chr21_43791339     AOna    G    A      0.5      1        2 
  21  chr21_43791339     ASom    G    A        0      0        2 
  21  chr21_43791339     HCab    G    A        0      0        2 
  21  chr21_43791339     HPrz    G    A        0      0        2 
  21  chr21_43791339     ZBoe    G    A        0      0        2 
  21  chr21_43791339     ZGre    G    A        0      0        2 
  21  chr21_43791339     ZHar    G    A        0      0        2 
  21  chr21_43791339   Sample    G    A        0      0        2 
  21  chr21_43796658     AAsi    T    C      0.5      1        2 
  21  chr21_43796658     AKia    T    C        0      0        2 
  21  chr21_43796658     AOna    T    C        0      0        2 
  21  chr21_43796658     ASom    T    C        0      0        2 
  21  chr21_43796658     HCab    T    C        0      0        2 
  21  chr21_43796658     HPrz    T    C        0      0        2 
  21  chr21_43796658     ZBoe    T    C        0      0        2 
  21  chr21_43796658     ZGre    T    C        0      0        2 
  21  chr21_43796658     ZHar    T    C        0      0        2 
  21  chr21_43796658   Sample    T    C        0      0        2 
  21  chr21_43799642     AAsi    T    C        0      0        2 
  21  chr21_43799642     AKia    T    C        0      0        2 
  21  chr21_43799642     AOna    T    C        0      0        2 
  21  chr21_43799642     ASom    T    C        0      0        2 
  21  chr21_43799642     HCab    T    C        0      0        2 
  21  chr21_43799642     HPrz    T    C        0      0        2 
  21  chr21_43799642     ZBoe    T    C        0      0        2 
  21  chr21_43799642     ZGre    T    C        1      2        2 
  21  chr21_43799642     ZHar    T    C        0      0        2 
  21  chr21_43799642   Sample    T    C        0      0        2 
  21  chr21_43799659     AAsi    C    T        0      0        2 
  21  chr21_43799659     AKia    C    T        0      0        2 
  21  chr21_43799659     AOna    C    T        0      0        2 
  21  chr21_43799659     ASom    C    T        0      0        2 
  21  chr21_43799659     HCab    C    T        0      0        2 
  21  chr21_43799659     HPrz    C    T        0      0        2 
  21  chr21_43799659     ZBoe    C    T      0.5      1        2 
  21  chr21_43799659     ZGre    C    T        0      0        2 
  21  chr21_43799659     ZHar    C    T        0      0        2 
  21  chr21_43799659   Sample    C    T        0      0        2 
  21  chr21_43810761     AAsi    A    G        0      0        2 
  21  chr21_43810761     AKia    A    G        0      0        2 
  21  chr21_43810761     AOna    A    G        0      0        2 
  21  chr21_43810761     ASom    A    G        0      0        2 
  21  chr21_43810761     HCab    A    G        0      0        2 
  21  chr21_43810761     HPrz    A    G        0      0        2 
  21  chr21_43810761     ZBoe    A    G      0.5      1        2 
  21  chr21_43810761     ZGre    A    G        0      0        2 
  21  chr21_43810761     ZHar    A    G        0      0        2 
  21  chr21_43810761   Sample    A    G        0      0        2 
  21  chr21_43821057     AAsi    T    C        0      0        2 
  21  chr21_43821057     AKia    T    C        0      0        2 
  21  chr21_43821057     AOna    T    C        0      0        2 
  21  chr21_43821057     ASom    T    C        0      0        2 
  21  chr21_43821057     HCab    T    C        0      0        2 
  21  chr21_43821057     HPrz    T    C        0      0        2 
  21  chr21_43821057     ZBoe    T    C        0      0        2 
  21  chr21_43821057     ZGre    T    C        1      2        2 
  21  chr21_43821057     ZHar    T    C        0      0        2 
  21  chr21_43821057   Sample    T    C        0      0        2 
  21  chr21_43828911     AAsi    A    G        0      0        2 
  21  chr21_43828911     AKia    A    G        0      0        2 
  21  chr21_43828911     AOna    A    G      0.5      1        2 
  21  chr21_43828911     ASom    A    G        0      0        2 
  21  chr21_43828911     HCab    A    G        0      0        2 
  21  chr21_43828911     HPrz    A    G        0      0        2 
  21  chr21_43828911     ZBoe    A    G        0      0        2 
  21  chr21_43828911     ZGre    A    G        0      0        2 
  21  chr21_43828911     ZHar    A    G        0      0        2 
  21  chr21_43828911   Sample    A    G        0      0        2 
  21  chr21_43833302     AAsi    T    C        0      0        2 
  21  chr21_43833302     AKia    T    C        0      0        2 
  21  chr21_43833302     AOna    T    C        0      0        2 
  21  chr21_43833302     ASom    T    C        0      0        2 
  21  chr21_43833302     HCab    T    C        1      2        2 
  21  chr21_43833302     HPrz    T    C        1      2        2 
  21  chr21_43833302     ZBoe    T    C        0      0        2 
  21  chr21_43833302     ZGre    T    C        0      0        2 
  21  chr21_43833302     ZHar    T    C        0      0        2 
  21  chr21_43833302   Sample    T    C        0      0        2 
  21  chr21_43839345     AAsi    G    A        0      0        2 
  21  chr21_43839345     AKia    G    A        0      0        2 
  21  chr21_43839345     AOna    G    A        0      0        2 
  21  chr21_43839345     ASom    G    A        0      0        2 
  21  chr21_43839345     HCab    G    A        1      2        2 
  21  chr21_43839345     HPrz    G    A        1      2        2 
  21  chr21_43839345     ZBoe    G    A        0      0        2 
  21  chr21_43839345     ZGre    G    A        0      0        2 
  21  chr21_43839345     ZHar    G    A        0      0        2 
  21  chr21_43839345   Sample    G    A        0      0        2 
  21  chr21_43846008     AAsi    G    A        0      0        2 
  21  chr21_43846008     AKia    G    A        0      0        2 
  21  chr21_43846008     AOna    G    A        0      0        2 
  21  chr21_43846008     ASom    G    A        0      0        2 
  21  chr21_43846008     HCab    G    A        1      2        2 
  21  chr21_43846008     HPrz    G    A        1      2        2 
  21  chr21_43846008     ZBoe    G    A        0      0        2 
  21  chr21_43846008     ZGre    G    A        0      0        2 
  21  chr21_43846008     ZHar    G    A        0      0        2 
  21  chr21_43846008   Sample    G    A        0      0        2 
  21  chr21_43846330     AAsi    G    A        0      0        2 
  21  chr21_43846330     AKia    G    A        0      0        2 
  21  chr21_43846330     AOna    G    A        0      0        2 
  21  chr21_43846330     ASom    G    A        0      0        2 
  21  chr21_43846330     HCab    G    A        1      2        2 
  21  chr21_43846330     HPrz    G    A        1      2        2 
  21  chr21_43846330     ZBoe    G    A        0      0        2 
  21  chr21_43846330     ZGre    G    A        0      0        2 
  21  chr21_43846330     ZHar    G    A        0      0        2 
  21  chr21_43846330   Sample    G    A        0      0        2 
  21  chr21_43855324     AAsi    A    G        0      0        2 
  21  chr21_43855324     AKia    A    G        0      0        2 
  21  chr21_43855324     AOna    A    G        0      0        2 
  21  chr21_43855324     ASom    A    G        0      0        2 
  21  chr21_43855324     HCab    A    G        0      0        2 
  21  chr21_43855324     HPrz    A    G      0.5      1        2 
  21  chr21_43855324     ZBoe    A    G        0      0        2 
  21  chr21_43855324     ZGre    A    G        0      0        2 
  21  chr21_43855324     ZHar    A    G        0      0        2 
  21  chr21_43855324   Sample    A    G        0      0        2 
  21  chr21_43860056     AAsi    G    A        0      0        2 
  21  chr21_43860056     AKia    G    A        0      0        2 
  21  chr21_43860056     AOna    G    A        0      0        2 
  21  chr21_43860056     ASom    G    A        0      0        2 
  21  chr21_43860056     HCab    G    A        0      0        2 
  21  chr21_43860056     HPrz    G    A        1      2        2 
  21  chr21_43860056     ZBoe    G    A        0      0        2 
  21  chr21_43860056     ZGre    G    A        0      0        2 
  21  chr21_43860056     ZHar    G    A        0      0        2 
  21  chr21_43860056   Sample    G    A        0      0        2 
  21  chr21_43874008     AAsi    T    G        1      2        2 
  21  chr21_43874008     AKia    T    G        0      0        2 
  21  chr21_43874008     AOna    T    G        0      0        2 
  21  chr21_43874008     ASom    T    G        1      2        2 
  21  chr21_43874008     HCab    T    G        0      0        2 
  21  chr21_43874008     HPrz    T    G        0      0        2 
  21  chr21_43874008     ZBoe    T    G        0      0        2 
  21  chr21_43874008     ZGre    T    G        0      0        2 
  21  chr21_43874008     ZHar    T    G        0      0        2 
  21  chr21_43874008   Sample    T    G        1      2        2 
  21  chr21_43877366     AAsi    G    A        0      0        2 
  21  chr21_43877366     AKia    G    A        1      2        2 
  21  chr21_43877366     AOna    G    A        1      2        2 
  21  chr21_43877366     ASom    G    A        0      0        2 
  21  chr21_43877366     HCab    G    A        0      0        2 
  21  chr21_43877366     HPrz    G    A        0      0        2 
  21  chr21_43877366     ZBoe    G    A        0      0        2 
  21  chr21_43877366     ZGre    G    A        0      0        2 
  21  chr21_43877366     ZHar    G    A        0      0        2 
  21  chr21_43877366   Sample    G    A        0      0        2 
  21  chr21_43879835     AAsi    G    A        0      0        2 
  21  chr21_43879835     AKia    G    A        0      0        2 
  21  chr21_43879835     AOna    G    A      0.5      1        2 
  21  chr21_43879835     ASom    G    A        0      0        2 
  21  chr21_43879835     HCab    G    A        0      0        2 
  21  chr21_43879835     HPrz    G    A        0      0        2 
  21  chr21_43879835     ZBoe    G    A        0      0        2 
  21  chr21_43879835     ZGre    G    A        0      0        2 
  21  chr21_43879835     ZHar    G    A        0      0        2 
  21  chr21_43879835   Sample    G    A        0      0        2 
  21  chr21_43882999     AAsi    C    A        0      0        2 
  21  chr21_43882999     AKia    C    A        0      0        2 
  21  chr21_43882999     AOna    C    A        0      0        2 
  21  chr21_43882999     ASom    C    A        0      0        2 
  21  chr21_43882999     HCab    C    A        1      2        2 
  21  chr21_43882999     HPrz    C    A      0.5      1        2 
  21  chr21_43882999     ZBoe    C    A        0      0        2 
  21  chr21_43882999     ZGre    C    A        0      0        2 
  21  chr21_43882999     ZHar    C    A        0      0        2 
  21  chr21_43882999   Sample    C    A        0      0        2 
  21  chr21_43886447     AAsi    G    T        0      0        2 
  21  chr21_43886447     AKia    G    T        0      0        2 
  21  chr21_43886447     AOna    G    T        0      0        2 
  21  chr21_43886447     ASom    G    T        0      0        2 
  21  chr21_43886447     HCab    G    T        1      2        2 
  21  chr21_43886447     HPrz    G    T        1      2        2 
  21  chr21_43886447     ZBoe    G    T        0      0        2 
  21  chr21_43886447     ZGre    G    T        0      0        2 
  21  chr21_43886447     ZHar    G    T        0      0        2 
  21  chr21_43886447   Sample    G    T        0      0        2 
  21  chr21_43895822     AAsi    T    C        0      0        2 
  21  chr21_43895822     AKia    T    C        0      0        2 
  21  chr21_43895822     AOna    T    C        0      0        2 
  21  chr21_43895822     ASom    T    C        0      0        2 
  21  chr21_43895822     HCab    T    C        0      0        2 
  21  chr21_43895822     HPrz    T    C        0      0        2 
  21  chr21_43895822     ZBoe    T    C        0      0        2 
  21  chr21_43895822     ZGre    T    C        1      2        2 
  21  chr21_43895822     ZHar    T    C        0      0        2 
  21  chr21_43895822   Sample    T    C        0      0        2 
  21  chr21_43895991     AAsi    G    T        0      0        2 
  21  chr21_43895991     AKia    G    T        0      0        2 
  21  chr21_43895991     AOna    G    T        0      0        2 
  21  chr21_43895991     ASom    G    T        0      0        2 
  21  chr21_43895991     HCab    G    T        0      0        2 
  21  chr21_43895991     HPrz    G    T        0      0        2 
  21  chr21_43895991     ZBoe    G    T        0      0        2 
  21  chr21_43895991     ZGre    G    T        0      0        2 
  21  chr21_43895991     ZHar    G    T        1      2        2 
  21  chr21_43895991   Sample    G    T        0      0        2 
  21  chr21_43897049     AAsi    T    C        0      0        2 
  21  chr21_43897049     AKia    T    C        0      0        2 
  21  chr21_43897049     AOna    T    C        0      0        2 
  21  chr21_43897049     ASom    T    C        0      0        2 
  21  chr21_43897049     HCab    T    C        1      2        2 
  21  chr21_43897049     HPrz    T    C        1      2        2 
  21  chr21_43897049     ZBoe    T    C        0      0        2 
  21  chr21_43897049     ZGre    T    C        0      0        2 
  21  chr21_43897049     ZHar    T    C        0      0        2 
  21  chr21_43897049   Sample    T    C        0      0        2 
  21  chr21_43902415     AAsi    G    A        0      0        2 
  21  chr21_43902415     AKia    G    A        0      0        2 
  21  chr21_43902415     AOna    G    A        0      0        2 
  21  chr21_43902415     ASom    G    A        0      0        2 
  21  chr21_43902415     HCab    G    A        1      2        2 
  21  chr21_43902415     HPrz    G    A        1      2        2 
  21  chr21_43902415     ZBoe    G    A        0      0        2 
  21  chr21_43902415     ZGre    G    A        0      0        2 
  21  chr21_43902415     ZHar    G    A        0      0        2 
  21  chr21_43902415   Sample    G    A        0      0        2 
  21  chr21_43902574     AAsi    C    G        0      0        2 
  21  chr21_43902574     AKia    C    G        0      0        2 
  21  chr21_43902574     AOna    C    G        0      0        2 
  21  chr21_43902574     ASom    C    G        0      0        2 
  21  chr21_43902574     HCab    C    G        0      0        2 
  21  chr21_43902574     HPrz    C    G        0      0        2 
  21  chr21_43902574     ZBoe    C    G        0      0        2 
  21  chr21_43902574     ZGre    C    G        1      2        2 
  21  chr21_43902574     ZHar    C    G        0      0        2 
  21  chr21_43902574   Sample    C    G        0      0        2 
  21  chr21_43904171     AAsi    G    A        0      0        2 
  21  chr21_43904171     AKia    G    A        0      0        2 
  21  chr21_43904171     AOna    G    A        1      2        2 
  21  chr21_43904171     ASom    G    A        0      0        2 
  21  chr21_43904171     HCab    G    A        0      0        2 
  21  chr21_43904171     HPrz    G    A        0      0        2 
  21  chr21_43904171     ZBoe    G    A        0      0        2 
  21  chr21_43904171     ZGre    G    A        0      0        2 
  21  chr21_43904171     ZHar    G    A        0      0        2 
  21  chr21_43904171   Sample    G    A        0      0        2 
  21  chr21_43906633     AAsi    T    C        0      0        2 
  21  chr21_43906633     AKia    T    C        0      0        2 
  21  chr21_43906633     AOna    T    C        0      0        2 
  21  chr21_43906633     ASom    T    C        0      0        2 
  21  chr21_43906633     HCab    T    C        0      0        2 
  21  chr21_43906633     HPrz    T    C      0.5      1        2 
  21  chr21_43906633     ZBoe    T    C        0      0        2 
  21  chr21_43906633     ZGre    T    C        0      0        2 
  21  chr21_43906633     ZHar    T    C        0      0        2 
  21  chr21_43906633   Sample    T    C        0      0        2 
  21  chr21_43908896     AAsi    C    A        0      0        2 
  21  chr21_43908896     AKia    C    A        0      0        2 
  21  chr21_43908896     AOna    C    A        0      0        2 
  21  chr21_43908896     ASom    C    A        0      0        2 
  21  chr21_43908896     HCab    C    A        1      2        2 
  21  chr21_43908896     HPrz    C    A        1      2        2 
  21  chr21_43908896     ZBoe    C    A        0      0        2 
  21  chr21_43908896     ZGre    C    A        0      0        2 
  21  chr21_43908896     ZHar    C    A        0      0        2 
  21  chr21_43908896   Sample    C    A        0      0        2 
  21  chr21_43910126     AAsi    A    G        0      0        2 
  21  chr21_43910126     AKia    A    G        0      0        2 
  21  chr21_43910126     AOna    A    G        0      0        2 
  21  chr21_43910126     ASom    A    G        0      0        2 
  21  chr21_43910126     HCab    A    G        1      2        2 
  21  chr21_43910126     HPrz    A    G        1      2        2 
  21  chr21_43910126     ZBoe    A    G        0      0        2 
  21  chr21_43910126     ZGre    A    G        0      0        2 
  21  chr21_43910126     ZHar    A    G        0      0        2 
  21  chr21_43910126   Sample    A    G        0      0        2 
  21  chr21_43925152     AAsi    T    C        0      0        2 
  21  chr21_43925152     AKia    T    C        0      0        2 
  21  chr21_43925152     AOna    T    C        0      0        2 
  21  chr21_43925152     ASom    T    C        0      0        2 
  21  chr21_43925152     HCab    T    C        0      0        2 
  21  chr21_43925152     HPrz    T    C        0      0        2 
  21  chr21_43925152     ZBoe    T    C        0      0        2 
  21  chr21_43925152     ZGre    T    C        1      2        2 
  21  chr21_43925152     ZHar    T    C        0      0        2 
  21  chr21_43925152   Sample    T    C        0      0        2 
  21  chr21_43933745     AAsi    C    T        0      0        2 
  21  chr21_43933745     AKia    C    T        0      0        2 
  21  chr21_43933745     AOna    C    T        0      0        2 
  21  chr21_43933745     ASom    C    T        0      0        2 
  21  chr21_43933745     HCab    C    T        1      2        2 
  21  chr21_43933745     HPrz    C    T        1      2        2 
  21  chr21_43933745     ZBoe    C    T        0      0        2 
  21  chr21_43933745     ZGre    C    T        0      0        2 
  21  chr21_43933745     ZHar    C    T        0      0        2 
  21  chr21_43933745   Sample    C    T        0      0        2 
  21  chr21_43934925     AAsi    G    A        0      0        2 
  21  chr21_43934925     AKia    G    A        0      0        2 
  21  chr21_43934925     AOna    G    A        0      0        2 
  21  chr21_43934925     ASom    G    A        0      0        2 
  21  chr21_43934925     HCab    G    A        1      2        2 
  21  chr21_43934925     HPrz    G    A        1      2        2 
  21  chr21_43934925     ZBoe    G    A        0      0        2 
  21  chr21_43934925     ZGre    G    A        0      0        2 
  21  chr21_43934925     ZHar    G    A        0      0        2 
  21  chr21_43934925   Sample    G    A        0      0        2 
  21  chr21_43935065     AAsi    T    C        0      0        2 
  21  chr21_43935065     AKia    T    C      0.5      1        2 
  21  chr21_43935065     AOna    T    C        0      0        2 
  21  chr21_43935065     ASom    T    C        0      0        2 
  21  chr21_43935065     HCab    T    C        0      0        2 
  21  chr21_43935065     HPrz    T    C        0      0        2 
  21  chr21_43935065     ZBoe    T    C        0      0        2 
  21  chr21_43935065     ZGre    T    C        0      0        2 
  21  chr21_43935065     ZHar    T    C        0      0        2 
  21  chr21_43935065   Sample    T    C        0      0        2 
  21  chr21_43945443     AAsi    A    G        0      0        2 
  21  chr21_43945443     AKia    A    G      0.5      1        2 
  21  chr21_43945443     AOna    A    G        0      0        2 
  21  chr21_43945443     ASom    A    G        0      0        2 
  21  chr21_43945443     HCab    A    G        0      0        2 
  21  chr21_43945443     HPrz    A    G        0      0        2 
  21  chr21_43945443     ZBoe    A    G        0      0        2 
  21  chr21_43945443     ZGre    A    G        0      0        2 
  21  chr21_43945443     ZHar    A    G        0      0        2 
  21  chr21_43945443   Sample    A    G        0      0        2 
  21  chr21_43945830     AAsi    T    C        0      0        2 
  21  chr21_43945830     AKia    T    C        0      0        2 
  21  chr21_43945830     AOna    T    C        0      0        2 
  21  chr21_43945830     ASom    T    C        0      0        2 
  21  chr21_43945830     HCab    T    C        1      2        2 
  21  chr21_43945830     HPrz    T    C        1      2        2 
  21  chr21_43945830     ZBoe    T    C        0      0        2 
  21  chr21_43945830     ZGre    T    C        0      0        2 
  21  chr21_43945830     ZHar    T    C        0      0        2 
  21  chr21_43945830   Sample    T    C        0      0        2 
  21  chr21_43952947     AAsi    C    G        0      0        2 
  21  chr21_43952947     AKia    C    G        0      0        2 
  21  chr21_43952947     AOna    C    G        0      0        2 
  21  chr21_43952947     ASom    C    G        0      0        2 
  21  chr21_43952947     HCab    C    G        1      2        2 
  21  chr21_43952947     HPrz    C    G        1      2        2 
  21  chr21_43952947     ZBoe    C    G        0      0        2 
  21  chr21_43952947     ZGre    C    G        0      0        2 
  21  chr21_43952947     ZHar    C    G        0      0        2 
  21  chr21_43952947   Sample    C    G        0      0        2 
  21  chr21_43973737     AAsi    G    C        0      0        2 
  21  chr21_43973737     AKia    G    C        0      0        2 
  21  chr21_43973737     AOna    G    C        1      2        2 
  21  chr21_43973737     ASom    G    C        0      0        2 
  21  chr21_43973737     HCab    G    C        0      0        2 
  21  chr21_43973737     HPrz    G    C        0      0        2 
  21  chr21_43973737     ZBoe    G    C        0      0        2 
  21  chr21_43973737     ZGre    G    C        0      0        2 
  21  chr21_43973737     ZHar    G    C        0      0        2 
  21  chr21_43973737   Sample    G    C        0      0        2 
  21  chr21_43997629     AAsi    A    G        0      0        2 
  21  chr21_43997629     AKia    A    G        0      0        2 
  21  chr21_43997629     AOna    A    G        0      0        2 
  21  chr21_43997629     ASom    A    G        0      0        2 
  21  chr21_43997629     HCab    A    G        1      2        2 
  21  chr21_43997629     HPrz    A    G        1      2        2 
  21  chr21_43997629     ZBoe    A    G        0      0        2 
  21  chr21_43997629     ZGre    A    G        0      0        2 
  21  chr21_43997629     ZHar    A    G        0      0        2 
  21  chr21_43997629   Sample    A    G        0      0        2 
  21  chr21_43998421     AAsi    A    T        0      0        2 
  21  chr21_43998421     AKia    A    T        0      0        2 
  21  chr21_43998421     AOna    A    T        0      0        2 
  21  chr21_43998421     ASom    A    T        0      0        2 
  21  chr21_43998421     HCab    A    T        0      0        2 
  21  chr21_43998421     HPrz    A    T      0.5      1        2 
  21  chr21_43998421     ZBoe    A    T        0      0        2 
  21  chr21_43998421     ZGre    A    T        0      0        2 
  21  chr21_43998421     ZHar    A    T        0      0        2 
  21  chr21_43998421   Sample    A    T        0      0        2 
  21  chr21_43998627     AAsi    T    C        0      0        2 
  21  chr21_43998627     AKia    T    C        0      0        2 
  21  chr21_43998627     AOna    T    C        0      0        2 
  21  chr21_43998627     ASom    T    C        0      0        2 
  21  chr21_43998627     HCab    T    C        0      0        2 
  21  chr21_43998627     HPrz    T    C        0      0        2 
  21  chr21_43998627     ZBoe    T    C        1      2        2 
  21  chr21_43998627     ZGre    T    C        0      0        2 
  21  chr21_43998627     ZHar    T    C        0      0        2 
  21  chr21_43998627   Sample    T    C        0      0        2 
  21  chr21_43999959     AAsi    G    C        0      0        2 
  21  chr21_43999959     AKia    G    C        0      0        2 
  21  chr21_43999959     AOna    G    C        0      0        2 
  21  chr21_43999959     ASom    G    C        0      0        2 
  21  chr21_43999959     HCab    G    C        1      2        2 
  21  chr21_43999959     HPrz    G    C      0.5      1        2 
  21  chr21_43999959     ZBoe    G    C        0      0        2 
  21  chr21_43999959     ZGre    G    C        0      0        2 
  21  chr21_43999959     ZHar    G    C        0      0        2 
  21  chr21_43999959   Sample    G    C        0      0        2 
  21  chr21_44000883     AAsi    A    C        0      0        2 
  21  chr21_44000883     AKia    A    C        0      0        2 
  21  chr21_44000883     AOna    A    C        0      0        2 
  21  chr21_44000883     ASom    A    C        0      0        2 
  21  chr21_44000883     HCab    A    C        0      0        2 
  21  chr21_44000883     HPrz    A    C      0.5      1        2 
  21  chr21_44000883     ZBoe    A    C        0      0        2 
  21  chr21_44000883     ZGre    A    C        0      0        2 
  21  chr21_44000883     ZHar    A    C        0      0        2 
  21  chr21_44000883   Sample    A    C        0      0        2 
  21  chr21_44003649     AAsi    C    T        0      0        2 
  21  chr21_44003649     AKia    C    T        0      0        2 
  21  chr21_44003649     AOna    C    T        0      0        2 
  21  chr21_44003649     ASom    C    T        1      2        2 
  21  chr21_44003649     HCab    C    T        0      0        2 
  21  chr21_44003649     HPrz    C    T        0      0        2 
  21  chr21_44003649     ZBoe    C    T        0      0        2 
  21  chr21_44003649     ZGre    C    T        0      0        2 
  21  chr21_44003649     ZHar    C    T        0      0        2 
  21  chr21_44003649   Sample    C    T        0      0        2 
  21  chr21_44006350     AAsi    G    C        0      0        2 
  21  chr21_44006350     AKia    G    C        0      0        2 
  21  chr21_44006350     AOna    G    C        0      0        2 
  21  chr21_44006350     ASom    G    C        0      0        2 
  21  chr21_44006350     HCab    G    C        1      2        2 
  21  chr21_44006350     HPrz    G    C        0      0        2 
  21  chr21_44006350     ZBoe    G    C        0      0        2 
  21  chr21_44006350     ZGre    G    C        0      0        2 
  21  chr21_44006350     ZHar    G    C        0      0        2 
  21  chr21_44006350   Sample    G    C        0      0        2 
  21  chr21_44008969     AAsi    C    G        0      0        2 
  21  chr21_44008969     AKia    C    G        0      0        2 
  21  chr21_44008969     AOna    C    G        0      0        2 
  21  chr21_44008969     ASom    C    G        0      0        2 
  21  chr21_44008969     HCab    C    G        0      0        2 
  21  chr21_44008969     HPrz    C    G        0      0        2 
  21  chr21_44008969     ZBoe    C    G        0      0        2 
  21  chr21_44008969     ZGre    C    G        1      2        2 
  21  chr21_44008969     ZHar    C    G        0      0        2 
  21  chr21_44008969   Sample    C    G        0      0        2 
  21  chr21_44010962     AAsi    C    T        0      0        2 
  21  chr21_44010962     AKia    C    T        0      0        2 
  21  chr21_44010962     AOna    C    T        0      0        2 
  21  chr21_44010962     ASom    C    T        0      0        2 
  21  chr21_44010962     HCab    C    T        0      0        2 
  21  chr21_44010962     HPrz    C    T      0.5      1        2 
  21  chr21_44010962     ZBoe    C    T        0      0        2 
  21  chr21_44010962     ZGre    C    T        0      0        2 
  21  chr21_44010962     ZHar    C    T        0      0        2 
  21  chr21_44010962   Sample    C    T        0      0        2 
  21  chr21_44013766     AAsi    C    A        0      0        2 
  21  chr21_44013766     AKia    C    A        0      0        2 
  21  chr21_44013766     AOna    C    A        0      0        2 
  21  chr21_44013766     ASom    C    A        0      0        2 
  21  chr21_44013766     HCab    C    A        0      0        2 
  21  chr21_44013766     HPrz    C    A        0      0        2 
  21  chr21_44013766     ZBoe    C    A        0      0        2 
  21  chr21_44013766     ZGre    C    A        0      0        2 
  21  chr21_44013766     ZHar    C    A        1      2        2 
  21  chr21_44013766   Sample    C    A        0      0        2 
  21  chr21_44023861     AAsi    G    T        0      0        2 
  21  chr21_44023861     AKia    G    T        0      0        2 
  21  chr21_44023861     AOna    G    T      0.5      1        2 
  21  chr21_44023861     ASom    G    T        0      0        2 
  21  chr21_44023861     HCab    G    T        0      0        2 
  21  chr21_44023861     HPrz    G    T        0      0        2 
  21  chr21_44023861     ZBoe    G    T        0      0        2 
  21  chr21_44023861     ZGre    G    T        0      0        2 
  21  chr21_44023861     ZHar    G    T        0      0        2 
  21  chr21_44023861   Sample    G    T        0      0        2 
  21  chr21_44026285     AAsi    T    G        0      0        2 
  21  chr21_44026285     AKia    T    G        0      0        2 
  21  chr21_44026285     AOna    T    G        0      0        2 
  21  chr21_44026285     ASom    T    G        0      0        2 
  21  chr21_44026285     HCab    T    G        0      0        2 
  21  chr21_44026285     HPrz    T    G        0      0        2 
  21  chr21_44026285     ZBoe    T    G        0      0        2 
  21  chr21_44026285     ZGre    T    G        0      0        2 
  21  chr21_44026285     ZHar    T    G        1      2        2 
  21  chr21_44026285   Sample    T    G        0      0        2 
  21  chr21_44030139     AAsi    G    A        0      0        2 
  21  chr21_44030139     AKia    G    A        0      0        2 
  21  chr21_44030139     AOna    G    A        0      0        2 
  21  chr21_44030139     ASom    G    A        0      0        2 
  21  chr21_44030139     HCab    G    A        0      0        2 
  21  chr21_44030139     HPrz    G    A        0      0        2 
  21  chr21_44030139     ZBoe    G    A        0      0        2 
  21  chr21_44030139     ZGre    G    A        1      2        2 
  21  chr21_44030139     ZHar    G    A        0      0        2 
  21  chr21_44030139   Sample    G    A        0      0        2 
  21  chr21_44034427     AAsi    G    A        0      0        2 
  21  chr21_44034427     AKia    G    A        0      0        2 
  21  chr21_44034427     AOna    G    A      0.5      1        2 
  21  chr21_44034427     ASom    G    A        0      0        2 
  21  chr21_44034427     HCab    G    A        0      0        2 
  21  chr21_44034427     HPrz    G    A        0      0        2 
  21  chr21_44034427     ZBoe    G    A        0      0        2 
  21  chr21_44034427     ZGre    G    A        0      0        2 
  21  chr21_44034427     ZHar    G    A        0      0        2 
  21  chr21_44034427   Sample    G    A        0      0        2 
  21  chr21_44034529     AAsi    T    C        0      0        2 
  21  chr21_44034529     AKia    T    C        0      0        2 
  21  chr21_44034529     AOna    T    C        0      0        2 
  21  chr21_44034529     ASom    T    C        0      0        2 
  21  chr21_44034529     HCab    T    C        0      0        2 
  21  chr21_44034529     HPrz    T    C        0      0        2 
  21  chr21_44034529     ZBoe    T    C        1      2        2 
  21  chr21_44034529     ZGre    T    C        0      0        2 
  21  chr21_44034529     ZHar    T    C        0      0        2 
  21  chr21_44034529   Sample    T    C        0      0        2 
  21  chr21_44035127     AAsi    C    T        0      0        2 
  21  chr21_44035127     AKia    C    T        0      0        2 
  21  chr21_44035127     AOna    C    T        0      0        2 
  21  chr21_44035127     ASom    C    T        0      0        2 
  21  chr21_44035127     HCab    C    T        0      0        2 
  21  chr21_44035127     HPrz    C    T        0      0        2 
  21  chr21_44035127     ZBoe    C    T        1      2        2 
  21  chr21_44035127     ZGre    C    T        0      0        2 
  21  chr21_44035127     ZHar    C    T        0      0        2 
  21  chr21_44035127   Sample    C    T        0      0        2 
  21  chr21_44037473     AAsi    C    T        0      0        2 
  21  chr21_44037473     AKia    C    T        0      0        2 
  21  chr21_44037473     AOna    C    T        0      0        2 
  21  chr21_44037473     ASom    C    T        0      0        2 
  21  chr21_44037473     HCab    C    T        0      0        2 
  21  chr21_44037473     HPrz    C    T        0      0        2 
  21  chr21_44037473     ZBoe    C    T        0      0        2 
  21  chr21_44037473     ZGre    C    T        1      2        2 
  21  chr21_44037473     ZHar    C    T        0      0        2 
  21  chr21_44037473   Sample    C    T        0      0        2 
  21  chr21_44038759     AAsi    G    C        0      0        2 
  21  chr21_44038759     AKia    G    C        0      0        2 
  21  chr21_44038759     AOna    G    C        0      0        2 
  21  chr21_44038759     ASom    G    C        0      0        2 
  21  chr21_44038759     HCab    G    C        1      2        2 
  21  chr21_44038759     HPrz    G    C        1      2        2 
  21  chr21_44038759     ZBoe    G    C        0      0        2 
  21  chr21_44038759     ZGre    G    C        0      0        2 
  21  chr21_44038759     ZHar    G    C        0      0        2 
  21  chr21_44038759   Sample    G    C        0      0        2 
  21  chr21_44043632     AAsi    A    G        0      0        2 
  21  chr21_44043632     AKia    A    G        0      0        2 
  21  chr21_44043632     AOna    A    G        1      2        2 
  21  chr21_44043632     ASom    A    G        0      0        2 
  21  chr21_44043632     HCab    A    G        0      0        2 
  21  chr21_44043632     HPrz    A    G        0      0        2 
  21  chr21_44043632     ZBoe    A    G        0      0        2 
  21  chr21_44043632     ZGre    A    G        0      0        2 
  21  chr21_44043632     ZHar    A    G        0      0        2 
  21  chr21_44043632   Sample    A    G        0      0        2 
  21  chr21_44054821     AAsi    A    G        0      0        2 
  21  chr21_44054821     AKia    A    G        0      0        2 
  21  chr21_44054821     AOna    A    G        0      0        2 
  21  chr21_44054821     ASom    A    G        0      0        2 
  21  chr21_44054821     HCab    A    G        0      0        2 
  21  chr21_44054821     HPrz    A    G        1      2        2 
  21  chr21_44054821     ZBoe    A    G        0      0        2 
  21  chr21_44054821     ZGre    A    G        0      0        2 
  21  chr21_44054821     ZHar    A    G        0      0        2 
  21  chr21_44054821   Sample    A    G        0      0        2 
  21  chr21_44055123     AAsi    T    C        0      0        2 
  21  chr21_44055123     AKia    T    C        0      0        2 
  21  chr21_44055123     AOna    T    C        0      0        2 
  21  chr21_44055123     ASom    T    C        0      0        2 
  21  chr21_44055123     HCab    T    C        0      0        2 
  21  chr21_44055123     HPrz    T    C        0      0        2 
  21  chr21_44055123     ZBoe    T    C        0      0        2 
  21  chr21_44055123     ZGre    T    C        1      2        2 
  21  chr21_44055123     ZHar    T    C        0      0        2 
  21  chr21_44055123   Sample    T    C        0      0        2 
  21  chr21_44055493     AAsi    G    T        0      0        2 
  21  chr21_44055493     AKia    G    T        0      0        2 
  21  chr21_44055493     AOna    G    T        0      0        2 
  21  chr21_44055493     ASom    G    T        0      0        2 
  21  chr21_44055493     HCab    G    T        0      0        2 
  21  chr21_44055493     HPrz    G    T        0      0        2 
  21  chr21_44055493     ZBoe    G    T        0      0        2 
  21  chr21_44055493     ZGre    G    T        1      2        2 
  21  chr21_44055493     ZHar    G    T        0      0        2 
  21  chr21_44055493   Sample    G    T        0      0        2 
  21  chr21_44056653     AAsi    C    A        0      0        2 
  21  chr21_44056653     AKia    C    A        0      0        2 
  21  chr21_44056653     AOna    C    A        0      0        2 
  21  chr21_44056653     ASom    C    A        0      0        2 
  21  chr21_44056653     HCab    C    A        0      0        2 
  21  chr21_44056653     HPrz    C    A        0      0        2 
  21  chr21_44056653     ZBoe    C    A        0      0        2 
  21  chr21_44056653     ZGre    C    A        0      0        2 
  21  chr21_44056653     ZHar    C    A      0.5      1        2 
  21  chr21_44056653   Sample    C    A        0      0        2 
  21  chr21_44057684     AAsi    G    A        0      0        2 
  21  chr21_44057684     AKia    G    A        0      0        2 
  21  chr21_44057684     AOna    G    A        0      0        2 
  21  chr21_44057684     ASom    G    A        0      0        2 
  21  chr21_44057684     HCab    G    A        1      2        2 
  21  chr21_44057684     HPrz    G    A        0      0        2 
  21  chr21_44057684     ZBoe    G    A        0      0        2 
  21  chr21_44057684     ZGre    G    A        0      0        2 
  21  chr21_44057684     ZHar    G    A        0      0        2 
  21  chr21_44057684   Sample    G    A        0      0        2 
  21  chr21_44059114     AAsi    T    G        0      0        2 
  21  chr21_44059114     AKia    T    G        0      0        2 
  21  chr21_44059114     AOna    T    G        0      0        2 
  21  chr21_44059114     ASom    T    G        0      0        2 
  21  chr21_44059114     HCab    T    G        1      2        2 
  21  chr21_44059114     HPrz    T    G        0      0        2 
  21  chr21_44059114     ZBoe    T    G        0      0        2 
  21  chr21_44059114     ZGre    T    G        0      0        2 
  21  chr21_44059114     ZHar    T    G        0      0        2 
  21  chr21_44059114   Sample    T    G        0      0        2 
  21  chr21_44061971     AAsi    A    G        0      0        2 
  21  chr21_44061971     AKia    A    G        0      0        2 
  21  chr21_44061971     AOna    A    G        0      0        2 
  21  chr21_44061971     ASom    A    G        0      0        2 
  21  chr21_44061971     HCab    A    G        1      2        2 
  21  chr21_44061971     HPrz    A    G        1      2        2 
  21  chr21_44061971     ZBoe    A    G        0      0        2 
  21  chr21_44061971     ZGre    A    G        0      0        2 
  21  chr21_44061971     ZHar    A    G        0      0        2 
  21  chr21_44061971   Sample    A    G        0      0        2 
  21  chr21_44065310     AAsi    C    T        0      0        2 
  21  chr21_44065310     AKia    C    T        0      0        2 
  21  chr21_44065310     AOna    C    T        0      0        2 
  21  chr21_44065310     ASom    C    T        0      0        2 
  21  chr21_44065310     HCab    C    T        0      0        2 
  21  chr21_44065310     HPrz    C    T        0      0        2 
  21  chr21_44065310     ZBoe    C    T        1      2        2 
  21  chr21_44065310     ZGre    C    T        0      0        2 
  21  chr21_44065310     ZHar    C    T        0      0        2 
  21  chr21_44065310   Sample    C    T        0      0        2 
  21  chr21_44065816     AAsi    C    T        0      0        2 
  21  chr21_44065816     AKia    C    T        0      0        2 
  21  chr21_44065816     AOna    C    T        0      0        2 
  21  chr21_44065816     ASom    C    T        0      0        2 
  21  chr21_44065816     HCab    C    T        0      0        2 
  21  chr21_44065816     HPrz    C    T        0      0        2 
  21  chr21_44065816     ZBoe    C    T        0      0        2 
  21  chr21_44065816     ZGre    C    T        1      2        2 
  21  chr21_44065816     ZHar    C    T        0      0        2 
  21  chr21_44065816   Sample    C    T        0      0        2 
  21  chr21_44066375     AAsi    T    C        0      0        2 
  21  chr21_44066375     AKia    T    C        0      0        2 
  21  chr21_44066375     AOna    T    C        1      2        2 
  21  chr21_44066375     ASom    T    C        0      0        2 
  21  chr21_44066375     HCab    T    C        0      0        2 
  21  chr21_44066375     HPrz    T    C        0      0        2 
  21  chr21_44066375     ZBoe    T    C        0      0        2 
  21  chr21_44066375     ZGre    T    C        0      0        2 
  21  chr21_44066375     ZHar    T    C        0      0        2 
  21  chr21_44066375   Sample    T    C        0      0        2 
  21  chr21_44073204     AAsi    G    A        0      0        2 
  21  chr21_44073204     AKia    G    A        1      2        2 
  21  chr21_44073204     AOna    G    A        0      0        2 
  21  chr21_44073204     ASom    G    A        0      0        2 
  21  chr21_44073204     HCab    G    A        0      0        2 
  21  chr21_44073204     HPrz    G    A        0      0        2 
  21  chr21_44073204     ZBoe    G    A        0      0        2 
  21  chr21_44073204     ZGre    G    A        0      0        2 
  21  chr21_44073204     ZHar    G    A        0      0        2 
  21  chr21_44073204   Sample    G    A        0      0        2 
  21  chr21_44073259     AAsi    G    T        0      0        2 
  21  chr21_44073259     AKia    G    T        1      2        2 
  21  chr21_44073259     AOna    G    T        0      0        2 
  21  chr21_44073259     ASom    G    T        0      0        2 
  21  chr21_44073259     HCab    G    T        0      0        2 
  21  chr21_44073259     HPrz    G    T        0      0        2 
  21  chr21_44073259     ZBoe    G    T        0      0        2 
  21  chr21_44073259     ZGre    G    T        0      0        2 
  21  chr21_44073259     ZHar    G    T        0      0        2 
  21  chr21_44073259   Sample    G    T        0      0        2 
  21  chr21_44076428     AAsi    G    A        0      0        2 
  21  chr21_44076428     AKia    G    A        0      0        2 
  21  chr21_44076428     AOna    G    A        0      0        2 
  21  chr21_44076428     ASom    G    A        0      0        2 
  21  chr21_44076428     HCab    G    A        1      2        2 
  21  chr21_44076428     HPrz    G    A      0.5      1        2 
  21  chr21_44076428     ZBoe    G    A        0      0        2 
  21  chr21_44076428     ZGre    G    A        0      0        2 
  21  chr21_44076428     ZHar    G    A        0      0        2 
  21  chr21_44076428   Sample    G    A        0      0        2 
  21  chr21_44081826     AAsi    A    G        0      0        2 
  21  chr21_44081826     AKia    A    G        0      0        2 
  21  chr21_44081826     AOna    A    G        0      0        2 
  21  chr21_44081826     ASom    A    G        0      0        2 
  21  chr21_44081826     HCab    A    G        0      0        2 
  21  chr21_44081826     HPrz    A    G      0.5      1        2 
  21  chr21_44081826     ZBoe    A    G        0      0        2 
  21  chr21_44081826     ZGre    A    G        0      0        2 
  21  chr21_44081826     ZHar    A    G        0      0        2 
  21  chr21_44081826   Sample    A    G        0      0        2 
  21  chr21_44083434     AAsi    G    A        0      0        2 
  21  chr21_44083434     AKia    G    A        0      0        2 
  21  chr21_44083434     AOna    G    A        0      0        2 
  21  chr21_44083434     ASom    G    A        0      0        2 
  21  chr21_44083434     HCab    G    A        1      2        2 
  21  chr21_44083434     HPrz    G    A        1      2        2 
  21  chr21_44083434     ZBoe    G    A        0      0        2 
  21  chr21_44083434     ZGre    G    A        0      0        2 
  21  chr21_44083434     ZHar    G    A        0      0        2 
  21  chr21_44083434   Sample    G    A        0      0        2 
  21  chr21_44090752     AAsi    A    G        0      0        2 
  21  chr21_44090752     AKia    A    G        0      0        2 
  21  chr21_44090752     AOna    A    G        1      2        2 
  21  chr21_44090752     ASom    A    G        0      0        2 
  21  chr21_44090752     HCab    A    G        0      0        2 
  21  chr21_44090752     HPrz    A    G        0      0        2 
  21  chr21_44090752     ZBoe    A    G        0      0        2 
  21  chr21_44090752     ZGre    A    G        0      0        2 
  21  chr21_44090752     ZHar    A    G        0      0        2 
  21  chr21_44090752   Sample    A    G        0      0        2 
  21  chr21_44094147     AAsi    A    G        0      0        2 
  21  chr21_44094147     AKia    A    G        0      0        2 
  21  chr21_44094147     AOna    A    G        0      0        2 
  21  chr21_44094147     ASom    A    G        0      0        2 
  21  chr21_44094147     HCab    A    G        1      2        2 
  21  chr21_44094147     HPrz    A    G      0.5      1        2 
  21  chr21_44094147     ZBoe    A    G        0      0        2 
  21  chr21_44094147     ZGre    A    G        0      0        2 
  21  chr21_44094147     ZHar    A    G        0      0        2 
  21  chr21_44094147   Sample    A    G        0      0        2 
  21  chr21_44096165     AAsi    A    G        0      0        2 
  21  chr21_44096165     AKia    A    G        0      0        2 
  21  chr21_44096165     AOna    A    G        0      0        2 
  21  chr21_44096165     ASom    A    G        0      0        2 
  21  chr21_44096165     HCab    A    G        0      0        2 
  21  chr21_44096165     HPrz    A    G        0      0        2 
  21  chr21_44096165     ZBoe    A    G        0      0        2 
  21  chr21_44096165     ZGre    A    G        0      0        2 
  21  chr21_44096165     ZHar    A    G      0.5      1        2 
  21  chr21_44096165   Sample    A    G        0      0        2 
  21  chr21_44099475     AAsi    T    C        0      0        2 
  21  chr21_44099475     AKia    T    C        0      0        2 
  21  chr21_44099475     AOna    T    C        1      2        2 
  21  chr21_44099475     ASom    T    C        0      0        2 
  21  chr21_44099475     HCab    T    C        0      0        2 
  21  chr21_44099475     HPrz    T    C        0      0        2 
  21  chr21_44099475     ZBoe    T    C        0      0        2 
  21  chr21_44099475     ZGre    T    C        0      0        2 
  21  chr21_44099475     ZHar    T    C        0      0        2 
  21  chr21_44099475   Sample    T    C        0      0        2 
  21  chr21_44100325     AAsi    G    A        0      0        2 
  21  chr21_44100325     AKia    G    A        0      0        2 
  21  chr21_44100325     AOna    G    A        0      0        2 
  21  chr21_44100325     ASom    G    A        0      0        2 
  21  chr21_44100325     HCab    G    A        1      2        2 
  21  chr21_44100325     HPrz    G    A        1      2        2 
  21  chr21_44100325     ZBoe    G    A        0      0        2 
  21  chr21_44100325     ZGre    G    A        0      0        2 
  21  chr21_44100325     ZHar    G    A        0      0        2 
  21  chr21_44100325   Sample    G    A        0      0        2 
  21  chr21_44102659     AAsi    T    C        0      0        2 
  21  chr21_44102659     AKia    T    C        0      0        2 
  21  chr21_44102659     AOna    T    C        0      0        2 
  21  chr21_44102659     ASom    T    C        0      0        2 
  21  chr21_44102659     HCab    T    C        1      2        2 
  21  chr21_44102659     HPrz    T    C        1      2        2 
  21  chr21_44102659     ZBoe    T    C        0      0        2 
  21  chr21_44102659     ZGre    T    C        0      0        2 
  21  chr21_44102659     ZHar    T    C        0      0        2 
  21  chr21_44102659   Sample    T    C        0      0        2 
  21  chr21_44103797     AAsi    A    G        0      0        2 
  21  chr21_44103797     AKia    A    G      0.5      1        2 
  21  chr21_44103797     AOna    A    G        0      0        2 
  21  chr21_44103797     ASom    A    G        0      0        2 
  21  chr21_44103797     HCab    A    G        0      0        2 
  21  chr21_44103797     HPrz    A    G        0      0        2 
  21  chr21_44103797     ZBoe    A    G        0      0        2 
  21  chr21_44103797     ZGre    A    G        0      0        2 
  21  chr21_44103797     ZHar    A    G        0      0        2 
  21  chr21_44103797   Sample    A    G        0      0        2 
  21  chr21_44112326     AAsi    A    G        0      0        2 
  21  chr21_44112326     AKia    A    G        0      0        2 
  21  chr21_44112326     AOna    A    G        0      0        2 
  21  chr21_44112326     ASom    A    G        0      0        2 
  21  chr21_44112326     HCab    A    G        1      2        2 
  21  chr21_44112326     HPrz    A    G      0.5      1        2 
  21  chr21_44112326     ZBoe    A    G        0      0        2 
  21  chr21_44112326     ZGre    A    G        0      0        2 
  21  chr21_44112326     ZHar    A    G        0      0        2 
  21  chr21_44112326   Sample    A    G        0      0        2 
  21  chr21_44116222     AAsi    T    C        0      0        2 
  21  chr21_44116222     AKia    T    C        0      0        2 
  21  chr21_44116222     AOna    T    C        0      0        2 
  21  chr21_44116222     ASom    T    C        0      0        2 
  21  chr21_44116222     HCab    T    C        1      2        2 
  21  chr21_44116222     HPrz    T    C        1      2        2 
  21  chr21_44116222     ZBoe    T    C        1      2        2 
  21  chr21_44116222     ZGre    T    C        0      0        2 
  21  chr21_44116222     ZHar    T    C        0      0        2 
  21  chr21_44116222   Sample    T    C        0      0        2 
  21  chr21_44118701     AAsi    C    A        0      0        2 
  21  chr21_44118701     AKia    C    A        0      0        2 
  21  chr21_44118701     AOna    C    A      0.5      1        2 
  21  chr21_44118701     ASom    C    A        0      0        2 
  21  chr21_44118701     HCab    C    A        0      0        2 
  21  chr21_44118701     HPrz    C    A        0      0        2 
  21  chr21_44118701     ZBoe    C    A        0      0        2 
  21  chr21_44118701     ZGre    C    A        0      0        2 
  21  chr21_44118701     ZHar    C    A        0      0        2 
  21  chr21_44118701   Sample    C    A        0      0        2 
  21  chr21_44121001     AAsi    G    C        0      0        2 
  21  chr21_44121001     AKia    G    C        0      0        2 
  21  chr21_44121001     AOna    G    C        0      0        2 
  21  chr21_44121001     ASom    G    C        0      0        2 
  21  chr21_44121001     HCab    G    C        0      0        2 
  21  chr21_44121001     HPrz    G    C        0      0        2 
  21  chr21_44121001     ZBoe    G    C        1      2        2 
  21  chr21_44121001     ZGre    G    C        0      0        2 
  21  chr21_44121001     ZHar    G    C        0      0        2 
  21  chr21_44121001   Sample    G    C        0      0        2 
  21  chr21_44133726     AAsi    G    A        0      0        2 
  21  chr21_44133726     AKia    G    A        0      0        2 
  21  chr21_44133726     AOna    G    A        0      0        2 
  21  chr21_44133726     ASom    G    A        0      0        2 
  21  chr21_44133726     HCab    G    A        0      0        2 
  21  chr21_44133726     HPrz    G    A        0      0        2 
  21  chr21_44133726     ZBoe    G    A      0.5      1        2 
  21  chr21_44133726     ZGre    G    A        1      2        2 
  21  chr21_44133726     ZHar    G    A        0      0        2 
  21  chr21_44133726   Sample    G    A        0      0        2 
  21  chr21_44145793     AAsi    C    T        0      0        2 
  21  chr21_44145793     AKia    C    T        0      0        2 
  21  chr21_44145793     AOna    C    T        0      0        2 
  21  chr21_44145793     ASom    C    T        0      0        2 
  21  chr21_44145793     HCab    C    T        1      2        2 
  21  chr21_44145793     HPrz    C    T        1      2        2 
  21  chr21_44145793     ZBoe    C    T        0      0        2 
  21  chr21_44145793     ZGre    C    T        0      0        2 
  21  chr21_44145793     ZHar    C    T        0      0        2 
  21  chr21_44145793   Sample    C    T        0      0        2 
  21  chr21_44146975     AAsi    T    C        0      0        2 
  21  chr21_44146975     AKia    T    C        0      0        2 
  21  chr21_44146975     AOna    T    C        0      0        2 
  21  chr21_44146975     ASom    T    C        0      0        2 
  21  chr21_44146975     HCab    T    C        0      0        2 
  21  chr21_44146975     HPrz    T    C        0      0        2 
  21  chr21_44146975     ZBoe    T    C        0      0        2 
  21  chr21_44146975     ZGre    T    C        0      0        2 
  21  chr21_44146975     ZHar    T    C      0.5      1        2 
  21  chr21_44146975   Sample    T    C        0      0        2 
  21  chr21_44148905     AAsi    T    C        0      0        2 
  21  chr21_44148905     AKia    T    C        0      0        2 
  21  chr21_44148905     AOna    T    C      0.5      1        2 
  21  chr21_44148905     ASom    T    C        0      0        2 
  21  chr21_44148905     HCab    T    C        0      0        2 
  21  chr21_44148905     HPrz    T    C        0      0        2 
  21  chr21_44148905     ZBoe    T    C        0      0        2 
  21  chr21_44148905     ZGre    T    C        0      0        2 
  21  chr21_44148905     ZHar    T    C        0      0        2 
  21  chr21_44148905   Sample    T    C        0      0        2 
  21  chr21_44152965     AAsi    G    A        0      0        2 
  21  chr21_44152965     AKia    G    A        0      0        2 
  21  chr21_44152965     AOna    G    A        0      0        2 
  21  chr21_44152965     ASom    G    A        0      0        2 
  21  chr21_44152965     HCab    G    A        1      2        2 
  21  chr21_44152965     HPrz    G    A        1      2        2 
  21  chr21_44152965     ZBoe    G    A        0      0        2 
  21  chr21_44152965     ZGre    G    A        0      0        2 
  21  chr21_44152965     ZHar    G    A        0      0        2 
  21  chr21_44152965   Sample    G    A        0      0        2 
  21  chr21_44152994     AAsi    A    G        0      0        2 
  21  chr21_44152994     AKia    A    G        0      0        2 
  21  chr21_44152994     AOna    A    G        0      0        2 
  21  chr21_44152994     ASom    A    G        0      0        2 
  21  chr21_44152994     HCab    A    G        1      2        2 
  21  chr21_44152994     HPrz    A    G        1      2        2 
  21  chr21_44152994     ZBoe    A    G        0      0        2 
  21  chr21_44152994     ZGre    A    G        0      0        2 
  21  chr21_44152994     ZHar    A    G        0      0        2 
  21  chr21_44152994   Sample    A    G        0      0        2 
  21  chr21_44153509     AAsi    C    T        0      0        2 
  21  chr21_44153509     AKia    C    T        0      0        2 
  21  chr21_44153509     AOna    C    T      0.5      1        2 
  21  chr21_44153509     ASom    C    T        0      0        2 
  21  chr21_44153509     HCab    C    T        0      0        2 
  21  chr21_44153509     HPrz    C    T        0      0        2 
  21  chr21_44153509     ZBoe    C    T        0      0        2 
  21  chr21_44153509     ZGre    C    T        0      0        2 
  21  chr21_44153509     ZHar    C    T        0      0        2 
  21  chr21_44153509   Sample    C    T        0      0        2 
  21  chr21_44154514     AAsi    C    T      0.5      1        2 
  21  chr21_44154514     AKia    C    T        0      0        2 
  21  chr21_44154514     AOna    C    T        0      0        2 
  21  chr21_44154514     ASom    C    T        1      2        2 
  21  chr21_44154514     HCab    C    T        1      2        2 
  21  chr21_44154514     HPrz    C    T        1      2        2 
  21  chr21_44154514     ZBoe    C    T        0      0        2 
  21  chr21_44154514     ZGre    C    T        0      0        2 
  21  chr21_44154514     ZHar    C    T        0      0        2 
  21  chr21_44154514   Sample    C    T        1      2        2 
  21  chr21_44155050     AAsi    G    T        0      0        2 
  21  chr21_44155050     AKia    G    T        0      0        2 
  21  chr21_44155050     AOna    G    T        0      0        2 
  21  chr21_44155050     ASom    G    T        0      0        2 
  21  chr21_44155050     HCab    G    T        0      0        2 
  21  chr21_44155050     HPrz    G    T        0      0        2 
  21  chr21_44155050     ZBoe    G    T        0      0        2 
  21  chr21_44155050     ZGre    G    T        0      0        2 
  21  chr21_44155050     ZHar    G    T      0.5      1        2 
  21  chr21_44155050   Sample    G    T        0      0        2 
  21  chr21_44160680     AAsi    T    C        0      0        2 
  21  chr21_44160680     AKia    T    C        0      0        2 
  21  chr21_44160680     AOna    T    C        0      0        2 
  21  chr21_44160680     ASom    T    C        0      0        2 
  21  chr21_44160680     HCab    T    C        1      2        2 
  21  chr21_44160680     HPrz    T    C        1      2        2 
  21  chr21_44160680     ZBoe    T    C        0      0        2 
  21  chr21_44160680     ZGre    T    C        0      0        2 
  21  chr21_44160680     ZHar    T    C        0      0        2 
  21  chr21_44160680   Sample    T    C        0      0        2 
  21  chr21_44161316     AAsi    G    A        0      0        2 
  21  chr21_44161316     AKia    G    A        0      0        2 
  21  chr21_44161316     AOna    G    A        0      0        2 
  21  chr21_44161316     ASom    G    A        0      0        2 
  21  chr21_44161316     HCab    G    A        0      0        2 
  21  chr21_44161316     HPrz    G    A      0.5      1        2 
  21  chr21_44161316     ZBoe    G    A        0      0        2 
  21  chr21_44161316     ZGre    G    A        0      0        2 
  21  chr21_44161316     ZHar    G    A        0      0        2 
  21  chr21_44161316   Sample    G    A        0      0        2 
  21  chr21_44162865     AAsi    T    C        0      0        2 
  21  chr21_44162865     AKia    T    C        0      0        2 
  21  chr21_44162865     AOna    T    C        0      0        2 
  21  chr21_44162865     ASom    T    C        0      0        2 
  21  chr21_44162865     HCab    T    C        0      0        2 
  21  chr21_44162865     HPrz    T    C        0      0        2 
  21  chr21_44162865     ZBoe    T    C        1      2        2 
  21  chr21_44162865     ZGre    T    C        0      0        2 
  21  chr21_44162865     ZHar    T    C        0      0        2 
  21  chr21_44162865   Sample    T    C        0      0        2 
  21  chr21_44176364     AAsi    T    C        0      0        2 
  21  chr21_44176364     AKia    T    C        0      0        2 
  21  chr21_44176364     AOna    T    C        0      0        2 
  21  chr21_44176364     ASom    T    C        0      0        2 
  21  chr21_44176364     HCab    T    C        0      0        2 
  21  chr21_44176364     HPrz    T    C        0      0        2 
  21  chr21_44176364     ZBoe    T    C      0.5      1        2 
  21  chr21_44176364     ZGre    T    C        0      0        2 
  21  chr21_44176364     ZHar    T    C        0      0        2 
  21  chr21_44176364   Sample    T    C        0      0        2 
  21  chr21_44179835     AAsi    C    T        0      0        2 
  21  chr21_44179835     AKia    C    T        0      0        2 
  21  chr21_44179835     AOna    C    T        0      0        2 
  21  chr21_44179835     ASom    C    T        0      0        2 
  21  chr21_44179835     HCab    C    T        0      0        2 
  21  chr21_44179835     HPrz    C    T        0      0        2 
  21  chr21_44179835     ZBoe    C    T        0      0        2 
  21  chr21_44179835     ZGre    C    T        1      2        2 
  21  chr21_44179835     ZHar    C    T        0      0        2 
  21  chr21_44179835   Sample    C    T        0      0        2 
  21  chr21_44180476     AAsi    G    A        0      0        2 
  21  chr21_44180476     AKia    G    A        0      0        2 
  21  chr21_44180476     AOna    G    A        0      0        2 
  21  chr21_44180476     ASom    G    A        0      0        2 
  21  chr21_44180476     HCab    G    A        1      2        2 
  21  chr21_44180476     HPrz    G    A        1      2        2 
  21  chr21_44180476     ZBoe    G    A        0      0        2 
  21  chr21_44180476     ZGre    G    A        0      0        2 
  21  chr21_44180476     ZHar    G    A        0      0        2 
  21  chr21_44180476   Sample    G    A        0      0        2 
  21  chr21_44183222     AAsi    T    C        1      2        2 
  21  chr21_44183222     AKia    T    C        0      0        2 
  21  chr21_44183222     AOna    T    C        0      0        2 
  21  chr21_44183222     ASom    T    C        0      0        2 
  21  chr21_44183222     HCab    T    C        0      0        2 
  21  chr21_44183222     HPrz    T    C        0      0        2 
  21  chr21_44183222     ZBoe    T    C        0      0        2 
  21  chr21_44183222     ZGre    T    C        0      0        2 
  21  chr21_44183222     ZHar    T    C        0      0        2 
  21  chr21_44183222   Sample    T    C        0      0        2 
  21  chr21_44199503     AAsi    T    C        0      0        2 
  21  chr21_44199503     AKia    T    C        0      0        2 
  21  chr21_44199503     AOna    T    C        0      0        2 
  21  chr21_44199503     ASom    T    C        1      2        2 
  21  chr21_44199503     HCab    T    C        1      2        2 
  21  chr21_44199503     HPrz    T    C        1      2        2 
  21  chr21_44199503     ZBoe    T    C        0      0        2 
  21  chr21_44199503     ZGre    T    C        0      0        2 
  21  chr21_44199503     ZHar    T    C        0      0        2 
  21  chr21_44199503   Sample    T    C        1      2        2 
  21  chr21_44200326     AAsi    A    G        0      0        2 
  21  chr21_44200326     AKia    A    G        0      0        2 
  21  chr21_44200326     AOna    A    G        0      0        2 
  21  chr21_44200326     ASom    A    G        1      2        2 
  21  chr21_44200326     HCab    A    G        0      0        2 
  21  chr21_44200326     HPrz    A    G        0      0        2 
  21  chr21_44200326     ZBoe    A    G        0      0        2 
  21  chr21_44200326     ZGre    A    G        0      0        2 
  21  chr21_44200326     ZHar    A    G        0      0        2 
  21  chr21_44200326   Sample    A    G        0      0        2 
  21  chr21_44200440     AAsi    A    G        0      0        2 
  21  chr21_44200440     AKia    A    G        0      0        2 
  21  chr21_44200440     AOna    A    G        0      0        2 
  21  chr21_44200440     ASom    A    G        0      0        2 
  21  chr21_44200440     HCab    A    G        1      2        2 
  21  chr21_44200440     HPrz    A    G        1      2        2 
  21  chr21_44200440     ZBoe    A    G        0      0        2 
  21  chr21_44200440     ZGre    A    G        0      0        2 
  21  chr21_44200440     ZHar    A    G        0      0        2 
  21  chr21_44200440   Sample    A    G        0      0        2 
  21  chr21_44200442     AAsi    T    C        0      0        2 
  21  chr21_44200442     AKia    T    C        0      0        2 
  21  chr21_44200442     AOna    T    C        0      0        2 
  21  chr21_44200442     ASom    T    C        0      0        2 
  21  chr21_44200442     HCab    T    C        0      0        2 
  21  chr21_44200442     HPrz    T    C        0      0        2 
  21  chr21_44200442     ZBoe    T    C        0      0        2 
  21  chr21_44200442     ZGre    T    C        0      0        2 
  21  chr21_44200442     ZHar    T    C      0.5      1        2 
  21  chr21_44200442   Sample    T    C        0      0        2 
  21  chr21_44202366     AAsi    C    T        0      0        2 
  21  chr21_44202366     AKia    C    T        0      0        2 
  21  chr21_44202366     AOna    C    T        0      0        2 
  21  chr21_44202366     ASom    C    T        1      2        2 
  21  chr21_44202366     HCab    C    T        0      0        2 
  21  chr21_44202366     HPrz    C    T        0      0        2 
  21  chr21_44202366     ZBoe    C    T        0      0        2 
  21  chr21_44202366     ZGre    C    T        0      0        2 
  21  chr21_44202366     ZHar    C    T        0      0        2 
  21  chr21_44202366   Sample    C    T        1      2        2 
  21  chr21_44202627     AAsi    A    G        0      0        2 
  21  chr21_44202627     AKia    A    G        0      0        2 
  21  chr21_44202627     AOna    A    G        0      0        2 
  21  chr21_44202627     ASom    A    G        0      0        2 
  21  chr21_44202627     HCab    A    G        1      2        2 
  21  chr21_44202627     HPrz    A    G        1      2        2 
  21  chr21_44202627     ZBoe    A    G        0      0        2 
  21  chr21_44202627     ZGre    A    G        0      0        2 
  21  chr21_44202627     ZHar    A    G        0      0        2 
  21  chr21_44202627   Sample    A    G        0      0        2 
  21  chr21_44205072     AAsi    G    A        1      2        2 
  21  chr21_44205072     AKia    G    A        0      0        2 
  21  chr21_44205072     AOna    G    A        0      0        2 
  21  chr21_44205072     ASom    G    A        1      2        2 
  21  chr21_44205072     HCab    G    A        0      0        2 
  21  chr21_44205072     HPrz    G    A        0      0        2 
  21  chr21_44205072     ZBoe    G    A        0      0        2 
  21  chr21_44205072     ZGre    G    A        0      0        2 
  21  chr21_44205072     ZHar    G    A        0      0        2 
  21  chr21_44205072   Sample    G    A        1      2        2 
  21  chr21_44208562     AAsi    C    A        0      0        2 
  21  chr21_44208562     AKia    C    A        1      2        2 
  21  chr21_44208562     AOna    C    A      0.5      1        2 
  21  chr21_44208562     ASom    C    A        0      0        2 
  21  chr21_44208562     HCab    C    A        0      0        2 
  21  chr21_44208562     HPrz    C    A        0      0        2 
  21  chr21_44208562     ZBoe    C    A        0      0        2 
  21  chr21_44208562     ZGre    C    A        0      0        2 
  21  chr21_44208562     ZHar    C    A        0      0        2 
  21  chr21_44208562   Sample    C    A        0      0        2 
  21  chr21_44212867     AAsi    T    C        0      0        2 
  21  chr21_44212867     AKia    T    C        0      0        2 
  21  chr21_44212867     AOna    T    C      0.5      1        2 
  21  chr21_44212867     ASom    T    C        0      0        2 
  21  chr21_44212867     HCab    T    C        0      0        2 
  21  chr21_44212867     HPrz    T    C        0      0        2 
  21  chr21_44212867     ZBoe    T    C        0      0        2 
  21  chr21_44212867     ZGre    T    C        0      0        2 
  21  chr21_44212867     ZHar    T    C        0      0        2 
  21  chr21_44212867   Sample    T    C        0      0        2 
  21  chr21_44213084     AAsi    A    G        1      2        2 
  21  chr21_44213084     AKia    A    G        0      0        2 
  21  chr21_44213084     AOna    A    G        0      0        2 
  21  chr21_44213084     ASom    A    G        1      2        2 
  21  chr21_44213084     HCab    A    G        0      0        2 
  21  chr21_44213084     HPrz    A    G        0      0        2 
  21  chr21_44213084     ZBoe    A    G        0      0        2 
  21  chr21_44213084     ZGre    A    G        0      0        2 
  21  chr21_44213084     ZHar    A    G        0      0        2 
  21  chr21_44213084   Sample    A    G        1      2        2 
  21  chr21_44219672     AAsi    C    T        0      0        2 
  21  chr21_44219672     AKia    C    T        1      2        2 
  21  chr21_44219672     AOna    C    T        0      0        2 
  21  chr21_44219672     ASom    C    T        0      0        2 
  21  chr21_44219672     HCab    C    T        0      0        2 
  21  chr21_44219672     HPrz    C    T        0      0        2 
  21  chr21_44219672     ZBoe    C    T        0      0        2 
  21  chr21_44219672     ZGre    C    T        0      0        2 
  21  chr21_44219672     ZHar    C    T        0      0        2 
  21  chr21_44219672   Sample    C    T        0      0        2 
  21  chr21_44224610     AAsi    C    T        0      0        2 
  21  chr21_44224610     AKia    C    T        0      0        2 
  21  chr21_44224610     AOna    C    T        0      0        2 
  21  chr21_44224610     ASom    C    T        0      0        2 
  21  chr21_44224610     HCab    C    T        1      2        2 
  21  chr21_44224610     HPrz    C    T        1      2        2 
  21  chr21_44224610     ZBoe    C    T        0      0        2 
  21  chr21_44224610     ZGre    C    T        0      0        2 
  21  chr21_44224610     ZHar    C    T        0      0        2 
  21  chr21_44224610   Sample    C    T        0      0        2 
  21  chr21_44234206     AAsi    A    G        0      0        2 
  21  chr21_44234206     AKia    A    G        0      0        2 
  21  chr21_44234206     AOna    A    G        0      0        2 
  21  chr21_44234206     ASom    A    G        0      0        2 
  21  chr21_44234206     HCab    A    G        1      2        2 
  21  chr21_44234206     HPrz    A    G        1      2        2 
  21  chr21_44234206     ZBoe    A    G        0      0        2 
  21  chr21_44234206     ZGre    A    G        0      0        2 
  21  chr21_44234206     ZHar    A    G        0      0        2 
  21  chr21_44234206   Sample    A    G        0      0        2 
  21  chr21_44234552     AAsi    A    T        0      0        2 
  21  chr21_44234552     AKia    A    T        1      2        2 
  21  chr21_44234552     AOna    A    T        0      0        2 
  21  chr21_44234552     ASom    A    T        0      0        2 
  21  chr21_44234552     HCab    A    T        0      0        2 
  21  chr21_44234552     HPrz    A    T        0      0        2 
  21  chr21_44234552     ZBoe    A    T        0      0        2 
  21  chr21_44234552     ZGre    A    T        0      0        2 
  21  chr21_44234552     ZHar    A    T        0      0        2 
  21  chr21_44234552   Sample    A    T        0      0        2 
  21  chr21_44241219     AAsi    C    G        0      0        2 
  21  chr21_44241219     AKia    C    G        0      0        2 
  21  chr21_44241219     AOna    C    G        0      0        2 
  21  chr21_44241219     ASom    C    G        0      0        2 
  21  chr21_44241219     HCab    C    G        0      0        2 
  21  chr21_44241219     HPrz    C    G      0.5      1        2 
  21  chr21_44241219     ZBoe    C    G        0      0        2 
  21  chr21_44241219     ZGre    C    G        0      0        2 
  21  chr21_44241219     ZHar    C    G        0      0        2 
  21  chr21_44241219   Sample    C    G        0      0        2 
  21  chr21_44250851     AAsi    C    T        1      2        2 
  21  chr21_44250851     AKia    C    T        0      0        2 
  21  chr21_44250851     AOna    C    T        0      0        2 
  21  chr21_44250851     ASom    C    T        1      2        2 
  21  chr21_44250851     HCab    C    T        0      0        2 
  21  chr21_44250851     HPrz    C    T        0      0        2 
  21  chr21_44250851     ZBoe    C    T        0      0        2 
  21  chr21_44250851     ZGre    C    T        0      0        2 
  21  chr21_44250851     ZHar    C    T        0      0        2 
  21  chr21_44250851   Sample    C    T        1      2        2 
  21  chr21_44251246     AAsi    G    A        0      0        2 
  21  chr21_44251246     AKia    G    A        0      0        2 
  21  chr21_44251246     AOna    G    A        0      0        2 
  21  chr21_44251246     ASom    G    A        0      0        2 
  21  chr21_44251246     HCab    G    A        0      0        2 
  21  chr21_44251246     HPrz    G    A        0      0        2 
  21  chr21_44251246     ZBoe    G    A        1      2        2 
  21  chr21_44251246     ZGre    G    A        0      0        2 
  21  chr21_44251246     ZHar    G    A        0      0        2 
  21  chr21_44251246   Sample    G    A        0      0        2 
  21  chr21_44253028     AAsi    T    A        0      0        2 
  21  chr21_44253028     AKia    T    A        0      0        2 
  21  chr21_44253028     AOna    T    A        0      0        2 
  21  chr21_44253028     ASom    T    A        0      0        2 
  21  chr21_44253028     HCab    T    A        0      0        2 
  21  chr21_44253028     HPrz    T    A        0      0        2 
  21  chr21_44253028     ZBoe    T    A      0.5      1        2 
  21  chr21_44253028     ZGre    T    A        0      0        2 
  21  chr21_44253028     ZHar    T    A        0      0        2 
  21  chr21_44253028   Sample    T    A        0      0        2 
  21  chr21_44254504     AAsi    G    T        0      0        2 
  21  chr21_44254504     AKia    G    T        0      0        2 
  21  chr21_44254504     AOna    G    T        0      0        2 
  21  chr21_44254504     ASom    G    T        0      0        2 
  21  chr21_44254504     HCab    G    T        0      0        2 
  21  chr21_44254504     HPrz    G    T        0      0        2 
  21  chr21_44254504     ZBoe    G    T        0      0        2 
  21  chr21_44254504     ZGre    G    T      0.5      1        2 
  21  chr21_44254504     ZHar    G    T        0      0        2 
  21  chr21_44254504   Sample    G    T        0      0        2 
  21  chr21_44260781     AAsi    G    A        0      0        2 
  21  chr21_44260781     AKia    G    A        0      0        2 
  21  chr21_44260781     AOna    G    A        0      0        2 
  21  chr21_44260781     ASom    G    A        0      0        2 
  21  chr21_44260781     HCab    G    A        1      2        2 
  21  chr21_44260781     HPrz    G    A        1      2        2 
  21  chr21_44260781     ZBoe    G    A        0      0        2 
  21  chr21_44260781     ZGre    G    A        0      0        2 
  21  chr21_44260781     ZHar    G    A        0      0        2 
  21  chr21_44260781   Sample    G    A        0      0        2 
  21  chr21_44266073     AAsi    G    T        0      0        2 
  21  chr21_44266073     AKia    G    T        0      0        2 
  21  chr21_44266073     AOna    G    T        0      0        2 
  21  chr21_44266073     ASom    G    T        0      0        2 
  21  chr21_44266073     HCab    G    T        0      0        2 
  21  chr21_44266073     HPrz    G    T      0.5      1        2 
  21  chr21_44266073     ZBoe    G    T        0      0        2 
  21  chr21_44266073     ZGre    G    T        0      0        2 
  21  chr21_44266073     ZHar    G    T        0      0        2 
  21  chr21_44266073   Sample    G    T        0      0        2 
  21  chr21_44268912     AAsi    G    T        0      0        2 
  21  chr21_44268912     AKia    G    T        0      0        2 
  21  chr21_44268912     AOna    G    T        0      0        2 
  21  chr21_44268912     ASom    G    T        0      0        2 
  21  chr21_44268912     HCab    G    T        1      2        2 
  21  chr21_44268912     HPrz    G    T        1      2        2 
  21  chr21_44268912     ZBoe    G    T        0      0        2 
  21  chr21_44268912     ZGre    G    T        0      0        2 
  21  chr21_44268912     ZHar    G    T        0      0        2 
  21  chr21_44268912   Sample    G    T        0      0        2 
  21  chr21_44271204     AAsi    G    C        0      0        2 
  21  chr21_44271204     AKia    G    C        0      0        2 
  21  chr21_44271204     AOna    G    C        0      0        2 
  21  chr21_44271204     ASom    G    C        0      0        2 
  21  chr21_44271204     HCab    G    C        0      0        2 
  21  chr21_44271204     HPrz    G    C        1      2        2 
  21  chr21_44271204     ZBoe    G    C        0      0        2 
  21  chr21_44271204     ZGre    G    C        0      0        2 
  21  chr21_44271204     ZHar    G    C        0      0        2 
  21  chr21_44271204   Sample    G    C        0      0        2 
  21  chr21_44272078     AAsi    C    T        0      0        2 
  21  chr21_44272078     AKia    C    T        0      0        2 
  21  chr21_44272078     AOna    C    T        0      0        2 
  21  chr21_44272078     ASom    C    T        0      0        2 
  21  chr21_44272078     HCab    C    T        1      2        2 
  21  chr21_44272078     HPrz    C    T        1      2        2 
  21  chr21_44272078     ZBoe    C    T        0      0        2 
  21  chr21_44272078     ZGre    C    T        0      0        2 
  21  chr21_44272078     ZHar    C    T        0      0        2 
  21  chr21_44272078   Sample    C    T        0      0        2 
  21  chr21_44273080     AAsi    A    T        0      0        2 
  21  chr21_44273080     AKia    A    T        0      0        2 
  21  chr21_44273080     AOna    A    T        0      0        2 
  21  chr21_44273080     ASom    A    T        0      0        2 
  21  chr21_44273080     HCab    A    T        1      2        2 
  21  chr21_44273080     HPrz    A    T        1      2        2 
  21  chr21_44273080     ZBoe    A    T        0      0        2 
  21  chr21_44273080     ZGre    A    T        0      0        2 
  21  chr21_44273080     ZHar    A    T        0      0        2 
  21  chr21_44273080   Sample    A    T        0      0        2 
  21  chr21_44273737     AAsi    G    T        0      0        2 
  21  chr21_44273737     AKia    G    T        0      0        2 
  21  chr21_44273737     AOna    G    T        0      0        2 
  21  chr21_44273737     ASom    G    T        0      0        2 
  21  chr21_44273737     HCab    G    T        0      0        2 
  21  chr21_44273737     HPrz    G    T        0      0        2 
  21  chr21_44273737     ZBoe    G    T        0      0        2 
  21  chr21_44273737     ZGre    G    T        1      2        2 
  21  chr21_44273737     ZHar    G    T        0      0        2 
  21  chr21_44273737   Sample    G    T        0      0        2 
  21  chr21_44275244     AAsi    T    C        0      0        2 
  21  chr21_44275244     AKia    T    C        0      0        2 
  21  chr21_44275244     AOna    T    C        0      0        2 
  21  chr21_44275244     ASom    T    C        0      0        2 
  21  chr21_44275244     HCab    T    C        0      0        2 
  21  chr21_44275244     HPrz    T    C      0.5      1        2 
  21  chr21_44275244     ZBoe    T    C        0      0        2 
  21  chr21_44275244     ZGre    T    C        0      0        2 
  21  chr21_44275244     ZHar    T    C        0      0        2 
  21  chr21_44275244   Sample    T    C        0      0        2 
  21  chr21_44275330     AAsi    T    C        0      0        2 
  21  chr21_44275330     AKia    T    C        1      2        2 
  21  chr21_44275330     AOna    T    C        1      2        2 
  21  chr21_44275330     ASom    T    C        0      0        2 
  21  chr21_44275330     HCab    T    C        0      0        2 
  21  chr21_44275330     HPrz    T    C        0      0        2 
  21  chr21_44275330     ZBoe    T    C        0      0        2 
  21  chr21_44275330     ZGre    T    C        0      0        2 
  21  chr21_44275330     ZHar    T    C        0      0        2 
  21  chr21_44275330   Sample    T    C        0      0        2 
  21  chr21_44276580     AAsi    G    C        0      0        2 
  21  chr21_44276580     AKia    G    C        0      0        2 
  21  chr21_44276580     AOna    G    C        0      0        2 
  21  chr21_44276580     ASom    G    C        0      0        2 
  21  chr21_44276580     HCab    G    C        0      0        2 
  21  chr21_44276580     HPrz    G    C        0      0        2 
  21  chr21_44276580     ZBoe    G    C      0.5      1        2 
  21  chr21_44276580     ZGre    G    C        0      0        2 
  21  chr21_44276580     ZHar    G    C        0      0        2 
  21  chr21_44276580   Sample    G    C        0      0        2 
  21  chr21_44276953     AAsi    C    G        0      0        2 
  21  chr21_44276953     AKia    C    G        0      0        2 
  21  chr21_44276953     AOna    C    G        0      0        2 
  21  chr21_44276953     ASom    C    G        0      0        2 
  21  chr21_44276953     HCab    C    G        1      2        2 
  21  chr21_44276953     HPrz    C    G        0      0        2 
  21  chr21_44276953     ZBoe    C    G        0      0        2 
  21  chr21_44276953     ZGre    C    G        0      0        2 
  21  chr21_44276953     ZHar    C    G        0      0        2 
  21  chr21_44276953   Sample    C    G        0      0        2 
  21  chr21_44281860     AAsi    T    C        0      0        2 
  21  chr21_44281860     AKia    T    C        1      2        2 
  21  chr21_44281860     AOna    T    C        1      2        2 
  21  chr21_44281860     ASom    T    C        0      0        2 
  21  chr21_44281860     HCab    T    C        0      0        2 
  21  chr21_44281860     HPrz    T    C        0      0        2 
  21  chr21_44281860     ZBoe    T    C        0      0        2 
  21  chr21_44281860     ZGre    T    C        0      0        2 
  21  chr21_44281860     ZHar    T    C        0      0        2 
  21  chr21_44281860   Sample    T    C        0      0        2 
  21  chr21_44284640     AAsi    T    C        0      0        2 
  21  chr21_44284640     AKia    T    C        0      0        2 
  21  chr21_44284640     AOna    T    C        0      0        2 
  21  chr21_44284640     ASom    T    C        0      0        2 
  21  chr21_44284640     HCab    T    C        0      0        2 
  21  chr21_44284640     HPrz    T    C        0      0        2 
  21  chr21_44284640     ZBoe    T    C        1      2        2 
  21  chr21_44284640     ZGre    T    C        0      0        2 
  21  chr21_44284640     ZHar    T    C        0      0        2 
  21  chr21_44284640   Sample    T    C        0      0        2 
  21  chr21_44294233     AAsi    A    G        0      0        2 
  21  chr21_44294233     AKia    A    G        0      0        2 
  21  chr21_44294233     AOna    A    G        0      0        2 
  21  chr21_44294233     ASom    A    G        0      0        2 
  21  chr21_44294233     HCab    A    G        1      2        2 
  21  chr21_44294233     HPrz    A    G      0.5      1        2 
  21  chr21_44294233     ZBoe    A    G        0      0        2 
  21  chr21_44294233     ZGre    A    G        0      0        2 
  21  chr21_44294233     ZHar    A    G        0      0        2 
  21  chr21_44294233   Sample    A    G        0      0        2 
  21  chr21_44295417     AAsi    T    A        0      0        2 
  21  chr21_44295417     AKia    T    A        0      0        2 
  21  chr21_44295417     AOna    T    A        0      0        2 
  21  chr21_44295417     ASom    T    A        0      0        2 
  21  chr21_44295417     HCab    T    A        0      0        2 
  21  chr21_44295417     HPrz    T    A      0.5      1        2 
  21  chr21_44295417     ZBoe    T    A        0      0        2 
  21  chr21_44295417     ZGre    T    A        0      0        2 
  21  chr21_44295417     ZHar    T    A        0      0        2 
  21  chr21_44295417   Sample    T    A        0      0        2 
  21  chr21_44298915     AAsi    A    G        0      0        2 
  21  chr21_44298915     AKia    A    G        0      0        2 
  21  chr21_44298915     AOna    A    G        0      0        2 
  21  chr21_44298915     ASom    A    G        0      0        2 
  21  chr21_44298915     HCab    A    G        0      0        2 
  21  chr21_44298915     HPrz    A    G        0      0        2 
  21  chr21_44298915     ZBoe    A    G      0.5      1        2 
  21  chr21_44298915     ZGre    A    G        0      0        2 
  21  chr21_44298915     ZHar    A    G        0      0        2 
  21  chr21_44298915   Sample    A    G        0      0        2 
  21  chr21_44306903     AAsi    A    C        0      0        2 
  21  chr21_44306903     AKia    A    C        0      0        2 
  21  chr21_44306903     AOna    A    C        0      0        2 
  21  chr21_44306903     ASom    A    C        0      0        2 
  21  chr21_44306903     HCab    A    C        0      0        2 
  21  chr21_44306903     HPrz    A    C        0      0        2 
  21  chr21_44306903     ZBoe    A    C        1      2        2 
  21  chr21_44306903     ZGre    A    C        0      0        2 
  21  chr21_44306903     ZHar    A    C        0      0        2 
  21  chr21_44306903   Sample    A    C        0      0        2 
  21  chr21_44314489     AAsi    G    A        0      0        2 
  21  chr21_44314489     AKia    G    A        0      0        2 
  21  chr21_44314489     AOna    G    A        0      0        2 
  21  chr21_44314489     ASom    G    A        0      0        2 
  21  chr21_44314489     HCab    G    A        0      0        2 
  21  chr21_44314489     HPrz    G    A        0      0        2 
  21  chr21_44314489     ZBoe    G    A      0.5      1        2 
  21  chr21_44314489     ZGre    G    A        1      2        2 
  21  chr21_44314489     ZHar    G    A      0.5      1        2 
  21  chr21_44314489   Sample    G    A        0      0        2 
  21  chr21_44327224     AAsi    C    T      0.5      1        2 
  21  chr21_44327224     AKia    C    T        0      0        2 
  21  chr21_44327224     AOna    C    T        0      0        2 
  21  chr21_44327224     ASom    C    T        0      0        2 
  21  chr21_44327224     HCab    C    T        0      0        2 
  21  chr21_44327224     HPrz    C    T        0      0        2 
  21  chr21_44327224     ZBoe    C    T        1      2        2 
  21  chr21_44327224     ZGre    C    T        0      0        2 
  21  chr21_44327224     ZHar    C    T      0.5      1        2 
  21  chr21_44327224   Sample    C    T        1      2        2 
  21  chr21_44334549     AAsi    T    C        0      0        2 
  21  chr21_44334549     AKia    T    C        0      0        2 
  21  chr21_44334549     AOna    T    C        0      0        2 
  21  chr21_44334549     ASom    T    C        1      2        2 
  21  chr21_44334549     HCab    T    C        0      0        2 
  21  chr21_44334549     HPrz    T    C        0      0        2 
  21  chr21_44334549     ZBoe    T    C        0      0        2 
  21  chr21_44334549     ZGre    T    C        0      0        2 
  21  chr21_44334549     ZHar    T    C        0      0        2 
  21  chr21_44334549   Sample    T    C        0      0        2 
  21  chr21_44335979     AAsi    C    T        0      0        2 
  21  chr21_44335979     AKia    C    T        0      0        2 
  21  chr21_44335979     AOna    C    T        0      0        2 
  21  chr21_44335979     ASom    C    T        0      0        2 
  21  chr21_44335979     HCab    C    T        1      2        2 
  21  chr21_44335979     HPrz    C    T        1      2        2 
  21  chr21_44335979     ZBoe    C    T        0      0        2 
  21  chr21_44335979     ZGre    C    T        0      0        2 
  21  chr21_44335979     ZHar    C    T        0      0        2 
  21  chr21_44335979   Sample    C    T        0      0        2 
  21  chr21_44337117     AAsi    G    T        0      0        2 
  21  chr21_44337117     AKia    G    T        0      0        2 
  21  chr21_44337117     AOna    G    T        0      0        2 
  21  chr21_44337117     ASom    G    T        0      0        2 
  21  chr21_44337117     HCab    G    T        1      2        2 
  21  chr21_44337117     HPrz    G    T        1      2        2 
  21  chr21_44337117     ZBoe    G    T        0      0        2 
  21  chr21_44337117     ZGre    G    T        0      0        2 
  21  chr21_44337117     ZHar    G    T        0      0        2 
  21  chr21_44337117   Sample    G    T        0      0        2 
  21  chr21_44343340     AAsi    C    G        0      0        2 
  21  chr21_44343340     AKia    C    G      0.5      1        2 
  21  chr21_44343340     AOna    C    G        0      0        2 
  21  chr21_44343340     ASom    C    G        0      0        2 
  21  chr21_44343340     HCab    C    G        0      0        2 
  21  chr21_44343340     HPrz    C    G        0      0        2 
  21  chr21_44343340     ZBoe    C    G        0      0        2 
  21  chr21_44343340     ZGre    C    G        0      0        2 
  21  chr21_44343340     ZHar    C    G        0      0        2 
  21  chr21_44343340   Sample    C    G        0      0        2 
  21  chr21_44347061     AAsi    G    A        0      0        2 
  21  chr21_44347061     AKia    G    A        0      0        2 
  21  chr21_44347061     AOna    G    A        0      0        2 
  21  chr21_44347061     ASom    G    A        0      0        2 
  21  chr21_44347061     HCab    G    A        1      2        2 
  21  chr21_44347061     HPrz    G    A        1      2        2 
  21  chr21_44347061     ZBoe    G    A        0      0        2 
  21  chr21_44347061     ZGre    G    A        0      0        2 
  21  chr21_44347061     ZHar    G    A        0      0        2 
  21  chr21_44347061   Sample    G    A        0      0        2 
  21  chr21_44351056     AAsi    T    C        0      0        2 
  21  chr21_44351056     AKia    T    C        0      0        2 
  21  chr21_44351056     AOna    T    C        0      0        2 
  21  chr21_44351056     ASom    T    C        0      0        2 
  21  chr21_44351056     HCab    T    C        0      0        2 
  21  chr21_44351056     HPrz    T    C      0.5      1        2 
  21  chr21_44351056     ZBoe    T    C        0      0        2 
  21  chr21_44351056     ZGre    T    C        0      0        2 
  21  chr21_44351056     ZHar    T    C        0      0        2 
  21  chr21_44351056   Sample    T    C        0      0        2 
  21  chr21_44353852     AAsi    G    T        0      0        2 
  21  chr21_44353852     AKia    G    T        0      0        2 
  21  chr21_44353852     AOna    G    T        0      0        2 
  21  chr21_44353852     ASom    G    T        0      0        2 
  21  chr21_44353852     HCab    G    T        0      0        2 
  21  chr21_44353852     HPrz    G    T        0      0        2 
  21  chr21_44353852     ZBoe    G    T        1      2        2 
  21  chr21_44353852     ZGre    G    T        0      0        2 
  21  chr21_44353852     ZHar    G    T        0      0        2 
  21  chr21_44353852   Sample    G    T        0      0        2 
  21  chr21_44361236     AAsi    A    G        0      0        2 
  21  chr21_44361236     AKia    A    G        0      0        2 
  21  chr21_44361236     AOna    A    G        0      0        2 
  21  chr21_44361236     ASom    A    G        0      0        2 
  21  chr21_44361236     HCab    A    G        0      0        2 
  21  chr21_44361236     HPrz    A    G      0.5      1        2 
  21  chr21_44361236     ZBoe    A    G        0      0        2 
  21  chr21_44361236     ZGre    A    G        0      0        2 
  21  chr21_44361236     ZHar    A    G        0      0        2 
  21  chr21_44361236   Sample    A    G        0      0        2 
  21  chr21_44361976     AAsi    A    G        1      2        2 
  21  chr21_44361976     AKia    A    G        0      0        2 
  21  chr21_44361976     AOna    A    G        0      0        2 
  21  chr21_44361976     ASom    A    G        1      2        2 
  21  chr21_44361976     HCab    A    G        0      0        2 
  21  chr21_44361976     HPrz    A    G        0      0        2 
  21  chr21_44361976     ZBoe    A    G        0      0        2 
  21  chr21_44361976     ZGre    A    G        0      0        2 
  21  chr21_44361976     ZHar    A    G        0      0        2 
  21  chr21_44361976   Sample    A    G        1      2        2 
  21  chr21_44363557     AAsi    A    T        0      0        2 
  21  chr21_44363557     AKia    A    T        0      0        2 
  21  chr21_44363557     AOna    A    T        0      0        2 
  21  chr21_44363557     ASom    A    T        0      0        2 
  21  chr21_44363557     HCab    A    T        0      0        2 
  21  chr21_44363557     HPrz    A    T        0      0        2 
  21  chr21_44363557     ZBoe    A    T        0      0        2 
  21  chr21_44363557     ZGre    A    T        0      0        2 
  21  chr21_44363557     ZHar    A    T        1      2        2 
  21  chr21_44363557   Sample    A    T        0      0        2 
  21  chr21_44363790     AAsi    A    T        0      0        2 
  21  chr21_44363790     AKia    A    T      0.5      1        2 
  21  chr21_44363790     AOna    A    T        0      0        2 
  21  chr21_44363790     ASom    A    T        0      0        2 
  21  chr21_44363790     HCab    A    T        0      0        2 
  21  chr21_44363790     HPrz    A    T        0      0        2 
  21  chr21_44363790     ZBoe    A    T        0      0        2 
  21  chr21_44363790     ZGre    A    T        0      0        2 
  21  chr21_44363790     ZHar    A    T        0      0        2 
  21  chr21_44363790   Sample    A    T        0      0        2 
  21  chr21_44366616     AAsi    T    C        0      0        2 
  21  chr21_44366616     AKia    T    C        0      0        2 
  21  chr21_44366616     AOna    T    C      0.5      1        2 
  21  chr21_44366616     ASom    T    C        0      0        2 
  21  chr21_44366616     HCab    T    C        0      0        2 
  21  chr21_44366616     HPrz    T    C        0      0        2 
  21  chr21_44366616     ZBoe    T    C        0      0        2 
  21  chr21_44366616     ZGre    T    C        0      0        2 
  21  chr21_44366616     ZHar    T    C        0      0        2 
  21  chr21_44366616   Sample    T    C        0      0        2 
  21  chr21_44368491     AAsi    A    G        0      0        2 
  21  chr21_44368491     AKia    A    G        1      2        2 
  21  chr21_44368491     AOna    A    G        0      0        2 
  21  chr21_44368491     ASom    A    G        0      0        2 
  21  chr21_44368491     HCab    A    G        0      0        2 
  21  chr21_44368491     HPrz    A    G        0      0        2 
  21  chr21_44368491     ZBoe    A    G        0      0        2 
  21  chr21_44368491     ZGre    A    G        0      0        2 
  21  chr21_44368491     ZHar    A    G        0      0        2 
  21  chr21_44368491   Sample    A    G        0      0        2 
  21  chr21_44368577     AAsi    T    C        1      2        2 
  21  chr21_44368577     AKia    T    C        0      0        2 
  21  chr21_44368577     AOna    T    C        0      0        2 
  21  chr21_44368577     ASom    T    C        1      2        2 
  21  chr21_44368577     HCab    T    C        0      0        2 
  21  chr21_44368577     HPrz    T    C      0.5      1        2 
  21  chr21_44368577     ZBoe    T    C        0      0        2 
  21  chr21_44368577     ZGre    T    C        0      0        2 
  21  chr21_44368577     ZHar    T    C        0      0        2 
  21  chr21_44368577   Sample    T    C        1      2        2 
  21  chr21_44368964     AAsi    T    C        0      0        2 
  21  chr21_44368964     AKia    T    C        0      0        2 
  21  chr21_44368964     AOna    T    C        0      0        2 
  21  chr21_44368964     ASom    T    C        0      0        2 
  21  chr21_44368964     HCab    T    C        1      2        2 
  21  chr21_44368964     HPrz    T    C        0      0        2 
  21  chr21_44368964     ZBoe    T    C        0      0        2 
  21  chr21_44368964     ZGre    T    C        0      0        2 
  21  chr21_44368964     ZHar    T    C        0      0        2 
  21  chr21_44368964   Sample    T    C        0      0        2 
  21  chr21_44369762     AAsi    A    G        0      0        2 
  21  chr21_44369762     AKia    A    G      0.5      1        2 
  21  chr21_44369762     AOna    A    G        0      0        2 
  21  chr21_44369762     ASom    A    G        0      0        2 
  21  chr21_44369762     HCab    A    G        0      0        2 
  21  chr21_44369762     HPrz    A    G        0      0        2 
  21  chr21_44369762     ZBoe    A    G        0      0        2 
  21  chr21_44369762     ZGre    A    G        0      0        2 
  21  chr21_44369762     ZHar    A    G        0      0        2 
  21  chr21_44369762   Sample    A    G        0      0        2 
  21  chr21_44371130     AAsi    A    G        1      2        2 
  21  chr21_44371130     AKia    A    G        0      0        2 
  21  chr21_44371130     AOna    A    G        0      0        2 
  21  chr21_44371130     ASom    A    G        1      2        2 
  21  chr21_44371130     HCab    A    G        0      0        2 
  21  chr21_44371130     HPrz    A    G        0      0        2 
  21  chr21_44371130     ZBoe    A    G        0      0        2 
  21  chr21_44371130     ZGre    A    G        0      0        2 
  21  chr21_44371130     ZHar    A    G        0      0        2 
  21  chr21_44371130   Sample    A    G        1      2        2 
  21  chr21_44371192     AAsi    T    C        0      0        2 
  21  chr21_44371192     AKia    T    C        0      0        2 
  21  chr21_44371192     AOna    T    C        0      0        2 
  21  chr21_44371192     ASom    T    C        0      0        2 
  21  chr21_44371192     HCab    T    C        0      0        2 
  21  chr21_44371192     HPrz    T    C        0      0        2 
  21  chr21_44371192     ZBoe    T    C        1      2        2 
  21  chr21_44371192     ZGre    T    C        0      0        2 
  21  chr21_44371192     ZHar    T    C        0      0        2 
  21  chr21_44371192   Sample    T    C        0      0        2 
  21  chr21_44372779     AAsi    C    T        0      0        2 
  21  chr21_44372779     AKia    C    T        0      0        2 
  21  chr21_44372779     AOna    C    T        0      0        2 
  21  chr21_44372779     ASom    C    T        0      0        2 
  21  chr21_44372779     HCab    C    T        1      2        2 
  21  chr21_44372779     HPrz    C    T        1      2        2 
  21  chr21_44372779     ZBoe    C    T        0      0        2 
  21  chr21_44372779     ZGre    C    T        0      0        2 
  21  chr21_44372779     ZHar    C    T        0      0        2 
  21  chr21_44372779   Sample    C    T        0      0        2 
  21  chr21_44373630     AAsi    C    T        0      0        2 
  21  chr21_44373630     AKia    C    T        0      0        2 
  21  chr21_44373630     AOna    C    T        0      0        2 
  21  chr21_44373630     ASom    C    T        0      0        2 
  21  chr21_44373630     HCab    C    T        0      0        2 
  21  chr21_44373630     HPrz    C    T        0      0        2 
  21  chr21_44373630     ZBoe    C    T        0      0        2 
  21  chr21_44373630     ZGre    C    T        0      0        2 
  21  chr21_44373630     ZHar    C    T        1      2        2 
  21  chr21_44373630   Sample    C    T        0      0        2 
  21  chr21_44378595     AAsi    G    A        0      0        2 
  21  chr21_44378595     AKia    G    A      0.5      1        2 
  21  chr21_44378595     AOna    G    A        0      0        2 
  21  chr21_44378595     ASom    G    A        0      0        2 
  21  chr21_44378595     HCab    G    A        0      0        2 
  21  chr21_44378595     HPrz    G    A        0      0        2 
  21  chr21_44378595     ZBoe    G    A        0      0        2 
  21  chr21_44378595     ZGre    G    A        0      0        2 
  21  chr21_44378595     ZHar    G    A        0      0        2 
  21  chr21_44378595   Sample    G    A        0      0        2 
  21  chr21_44380353     AAsi    A    C        0      0        2 
  21  chr21_44380353     AKia    A    C        0      0        2 
  21  chr21_44380353     AOna    A    C        0      0        2 
  21  chr21_44380353     ASom    A    C        0      0        2 
  21  chr21_44380353     HCab    A    C        0      0        2 
  21  chr21_44380353     HPrz    A    C        0      0        2 
  21  chr21_44380353     ZBoe    A    C        0      0        2 
  21  chr21_44380353     ZGre    A    C        0      0        2 
  21  chr21_44380353     ZHar    A    C        1      2        2 
  21  chr21_44380353   Sample    A    C        0      0        2 
  21  chr21_44386581     AAsi    G    A        0      0        2 
  21  chr21_44386581     AKia    G    A        0      0        2 
  21  chr21_44386581     AOna    G    A        0      0        2 
  21  chr21_44386581     ASom    G    A        0      0        2 
  21  chr21_44386581     HCab    G    A        0      0        2 
  21  chr21_44386581     HPrz    G    A      0.5      1        2 
  21  chr21_44386581     ZBoe    G    A        0      0        2 
  21  chr21_44386581     ZGre    G    A        0      0        2 
  21  chr21_44386581     ZHar    G    A        0      0        2 
  21  chr21_44386581   Sample    G    A        0      0        2 
  21  chr21_44394998     AAsi    C    T        0      0        2 
  21  chr21_44394998     AKia    C    T        0      0        2 
  21  chr21_44394998     AOna    C    T        0      0        2 
  21  chr21_44394998     ASom    C    T        0      0        2 
  21  chr21_44394998     HCab    C    T        1      2        2 
  21  chr21_44394998     HPrz    C    T        1      2        2 
  21  chr21_44394998     ZBoe    C    T        0      0        2 
  21  chr21_44394998     ZGre    C    T        0      0        2 
  21  chr21_44394998     ZHar    C    T        0      0        2 
  21  chr21_44394998   Sample    C    T        0      0        2 
  21  chr21_44399153     AAsi    C    T        1      2        2 
  21  chr21_44399153     AKia    C    T        0      0        2 
  21  chr21_44399153     AOna    C    T        0      0        2 
  21  chr21_44399153     ASom    C    T        1      2        2 
  21  chr21_44399153     HCab    C    T        0      0        2 
  21  chr21_44399153     HPrz    C    T        0      0        2 
  21  chr21_44399153     ZBoe    C    T        0      0        2 
  21  chr21_44399153     ZGre    C    T        0      0        2 
  21  chr21_44399153     ZHar    C    T        0      0        2 
  21  chr21_44399153   Sample    C    T        1      2        2 
  21  chr21_44405185     AAsi    G    A        0      0        2 
  21  chr21_44405185     AKia    G    A        0      0        2 
  21  chr21_44405185     AOna    G    A        0      0        2 
  21  chr21_44405185     ASom    G    A        0      0        2 
  21  chr21_44405185     HCab    G    A        1      2        2 
  21  chr21_44405185     HPrz    G    A        1      2        2 
  21  chr21_44405185     ZBoe    G    A        0      0        2 
  21  chr21_44405185     ZGre    G    A        0      0        2 
  21  chr21_44405185     ZHar    G    A        0      0        2 
  21  chr21_44405185   Sample    G    A        0      0        2 
  21  chr21_44415692     AAsi    T    A        0      0        2 
  21  chr21_44415692     AKia    T    A        0      0        2 
  21  chr21_44415692     AOna    T    A        0      0        2 
  21  chr21_44415692     ASom    T    A        0      0        2 
  21  chr21_44415692     HCab    T    A        0      0        2 
  21  chr21_44415692     HPrz    T    A      0.5      1        2 
  21  chr21_44415692     ZBoe    T    A        0      0        2 
  21  chr21_44415692     ZGre    T    A        0      0        2 
  21  chr21_44415692     ZHar    T    A        0      0        2 
  21  chr21_44415692   Sample    T    A        0      0        2 
  21  chr21_44420395     AAsi    A    T        0      0        2 
  21  chr21_44420395     AKia    A    T        0      0        2 
  21  chr21_44420395     AOna    A    T        0      0        2 
  21  chr21_44420395     ASom    A    T        0      0        2 
  21  chr21_44420395     HCab    A    T        0      0        2 
  21  chr21_44420395     HPrz    A    T        0      0        2 
  21  chr21_44420395     ZBoe    A    T        0      0        2 
  21  chr21_44420395     ZGre    A    T        0      0        2 
  21  chr21_44420395     ZHar    A    T      0.5      1        2 
  21  chr21_44420395   Sample    A    T        0      0        2 
  21  chr21_44439012     AAsi    A    G        0      0        2 
  21  chr21_44439012     AKia    A    G        0      0        2 
  21  chr21_44439012     AOna    A    G        0      0        2 
  21  chr21_44439012     ASom    A    G        0      0        2 
  21  chr21_44439012     HCab    A    G        0      0        2 
  21  chr21_44439012     HPrz    A    G        0      0        2 
  21  chr21_44439012     ZBoe    A    G        1      2        2 
  21  chr21_44439012     ZGre    A    G        0      0        2 
  21  chr21_44439012     ZHar    A    G        0      0        2 
  21  chr21_44439012   Sample    A    G        0      0        2 
  21  chr21_44445203     AAsi    G    A        0      0        2 
  21  chr21_44445203     AKia    G    A        0      0        2 
  21  chr21_44445203     AOna    G    A        0      0        2 
  21  chr21_44445203     ASom    G    A        0      0        2 
  21  chr21_44445203     HCab    G    A        1      2        2 
  21  chr21_44445203     HPrz    G    A        1      2        2 
  21  chr21_44445203     ZBoe    G    A        0      0        2 
  21  chr21_44445203     ZGre    G    A        0      0        2 
  21  chr21_44445203     ZHar    G    A        0      0        2 
  21  chr21_44445203   Sample    G    A        0      0        2 
  21  chr21_44446018     AAsi    G    C        0      0        2 
  21  chr21_44446018     AKia    G    C        0      0        2 
  21  chr21_44446018     AOna    G    C        0      0        2 
  21  chr21_44446018     ASom    G    C        0      0        2 
  21  chr21_44446018     HCab    G    C        0      0        2 
  21  chr21_44446018     HPrz    G    C        0      0        2 
  21  chr21_44446018     ZBoe    G    C        1      2        2 
  21  chr21_44446018     ZGre    G    C        1      2        2 
  21  chr21_44446018     ZHar    G    C        1      2        2 
  21  chr21_44446018   Sample    G    C        0      0        2 
  21  chr21_44448183     AAsi    C    T        0      0        2 
  21  chr21_44448183     AKia    C    T        0      0        2 
  21  chr21_44448183     AOna    C    T        0      0        2 
  21  chr21_44448183     ASom    C    T        0      0        2 
  21  chr21_44448183     HCab    C    T        0      0        2 
  21  chr21_44448183     HPrz    C    T        0      0        2 
  21  chr21_44448183     ZBoe    C    T        1      2        2 
  21  chr21_44448183     ZGre    C    T        1      2        2 
  21  chr21_44448183     ZHar    C    T        1      2        2 
  21  chr21_44448183   Sample    C    T        0      0        2 
  21  chr21_44449853     AAsi    G    T        0      0        2 
  21  chr21_44449853     AKia    G    T        0      0        2 
  21  chr21_44449853     AOna    G    T        0      0        2 
  21  chr21_44449853     ASom    G    T        0      0        2 
  21  chr21_44449853     HCab    G    T        1      2        2 
  21  chr21_44449853     HPrz    G    T        1      2        2 
  21  chr21_44449853     ZBoe    G    T        0      0        2 
  21  chr21_44449853     ZGre    G    T        0      0        2 
  21  chr21_44449853     ZHar    G    T        0      0        2 
  21  chr21_44449853   Sample    G    T        0      0        2 
  21  chr21_44454114     AAsi    G    A        0      0        2 
  21  chr21_44454114     AKia    G    A        0      0        2 
  21  chr21_44454114     AOna    G    A        0      0        2 
  21  chr21_44454114     ASom    G    A        0      0        2 
  21  chr21_44454114     HCab    G    A        1      2        2 
  21  chr21_44454114     HPrz    G    A        1      2        2 
  21  chr21_44454114     ZBoe    G    A        0      0        2 
  21  chr21_44454114     ZGre    G    A        0      0        2 
  21  chr21_44454114     ZHar    G    A        0      0        2 
  21  chr21_44454114   Sample    G    A        0      0        2 
  21  chr21_44458051     AAsi    C    T        0      0        2 
  21  chr21_44458051     AKia    C    T        0      0        2 
  21  chr21_44458051     AOna    C    T        0      0        2 
  21  chr21_44458051     ASom    C    T        0      0        2 
  21  chr21_44458051     HCab    C    T        1      2        2 
  21  chr21_44458051     HPrz    C    T        1      2        2 
  21  chr21_44458051     ZBoe    C    T        0      0        2 
  21  chr21_44458051     ZGre    C    T        0      0        2 
  21  chr21_44458051     ZHar    C    T        0      0        2 
  21  chr21_44458051   Sample    C    T        0      0        2 
  21  chr21_44462068     AAsi    A    G        0      0        2 
  21  chr21_44462068     AKia    A    G        0      0        2 
  21  chr21_44462068     AOna    A    G      0.5      1        2 
  21  chr21_44462068     ASom    A    G        0      0        2 
  21  chr21_44462068     HCab    A    G        0      0        2 
  21  chr21_44462068     HPrz    A    G        0      0        2 
  21  chr21_44462068     ZBoe    A    G        0      0        2 
  21  chr21_44462068     ZGre    A    G        0      0        2 
  21  chr21_44462068     ZHar    A    G        0      0        2 
  21  chr21_44462068   Sample    A    G        0      0        2 
  21  chr21_44469505     AAsi    C    T        1      2        2 
  21  chr21_44469505     AKia    C    T        0      0        2 
  21  chr21_44469505     AOna    C    T        0      0        2 
  21  chr21_44469505     ASom    C    T        1      2        2 
  21  chr21_44469505     HCab    C    T        0      0        2 
  21  chr21_44469505     HPrz    C    T        0      0        2 
  21  chr21_44469505     ZBoe    C    T        0      0        2 
  21  chr21_44469505     ZGre    C    T        0      0        2 
  21  chr21_44469505     ZHar    C    T        0      0        2 
  21  chr21_44469505   Sample    C    T        1      2        2 
  21  chr21_44471286     AAsi    T    C        0      0        2 
  21  chr21_44471286     AKia    T    C        0      0        2 
  21  chr21_44471286     AOna    T    C        0      0        2 
  21  chr21_44471286     ASom    T    C        0      0        2 
  21  chr21_44471286     HCab    T    C        1      2        2 
  21  chr21_44471286     HPrz    T    C        1      2        2 
  21  chr21_44471286     ZBoe    T    C        1      2        2 
  21  chr21_44471286     ZGre    T    C        1      2        2 
  21  chr21_44471286     ZHar    T    C        0      0        2 
  21  chr21_44471286   Sample    T    C        0      0        2 
  21  chr21_44476293     AAsi    G    C        0      0        2 
  21  chr21_44476293     AKia    G    C        0      0        2 
  21  chr21_44476293     AOna    G    C        0      0        2 
  21  chr21_44476293     ASom    G    C        0      0        2 
  21  chr21_44476293     HCab    G    C        0      0        2 
  21  chr21_44476293     HPrz    G    C        0      0        2 
  21  chr21_44476293     ZBoe    G    C        0      0        2 
  21  chr21_44476293     ZGre    G    C        0      0        2 
  21  chr21_44476293     ZHar    G    C      0.5      1        2 
  21  chr21_44476293   Sample    G    C        0      0        2 
  21  chr21_44487958     AAsi    G    C        1      2        2 
  21  chr21_44487958     AKia    G    C        0      0        2 
  21  chr21_44487958     AOna    G    C        0      0        2 
  21  chr21_44487958     ASom    G    C        0      0        2 
  21  chr21_44487958     HCab    G    C        0      0        2 
  21  chr21_44487958     HPrz    G    C        0      0        2 
  21  chr21_44487958     ZBoe    G    C        0      0        2 
  21  chr21_44487958     ZGre    G    C        0      0        2 
  21  chr21_44487958     ZHar    G    C        0      0        2 
  21  chr21_44487958   Sample    G    C        0      0        2 
  21  chr21_44492623     AAsi    T    A        0      0        2 
  21  chr21_44492623     AKia    T    A        0      0        2 
  21  chr21_44492623     AOna    T    A        0      0        2 
  21  chr21_44492623     ASom    T    A        0      0        2 
  21  chr21_44492623     HCab    T    A        1      2        2 
  21  chr21_44492623     HPrz    T    A        0      0        2 
  21  chr21_44492623     ZBoe    T    A        0      0        2 
  21  chr21_44492623     ZGre    T    A        0      0        2 
  21  chr21_44492623     ZHar    T    A        0      0        2 
  21  chr21_44492623   Sample    T    A        0      0        2 
  21  chr21_44499528     AAsi    G    A        0      0        2 
  21  chr21_44499528     AKia    G    A        0      0        2 
  21  chr21_44499528     AOna    G    A        0      0        2 
  21  chr21_44499528     ASom    G    A        0      0        2 
  21  chr21_44499528     HCab    G    A        0      0        2 
  21  chr21_44499528     HPrz    G    A        0      0        2 
  21  chr21_44499528     ZBoe    G    A        0      0        2 
  21  chr21_44499528     ZGre    G    A        0      0        2 
  21  chr21_44499528     ZHar    G    A        1      2        2 
  21  chr21_44499528   Sample    G    A        0      0        2 
  21  chr21_44505171     AAsi    G    A        0      0        2 
  21  chr21_44505171     AKia    G    A        0      0        2 
  21  chr21_44505171     AOna    G    A        0      0        2 
  21  chr21_44505171     ASom    G    A        0      0        2 
  21  chr21_44505171     HCab    G    A        1      2        2 
  21  chr21_44505171     HPrz    G    A        1      2        2 
  21  chr21_44505171     ZBoe    G    A        0      0        2 
  21  chr21_44505171     ZGre    G    A        0      0        2 
  21  chr21_44505171     ZHar    G    A        0      0        2 
  21  chr21_44505171   Sample    G    A        0      0        2 
  21  chr21_44507380     AAsi    C    T        1      2        2 
  21  chr21_44507380     AKia    C    T        0      0        2 
  21  chr21_44507380     AOna    C    T        0      0        2 
  21  chr21_44507380     ASom    C    T        1      2        2 
  21  chr21_44507380     HCab    C    T        0      0        2 
  21  chr21_44507380     HPrz    C    T        0      0        2 
  21  chr21_44507380     ZBoe    C    T        0      0        2 
  21  chr21_44507380     ZGre    C    T        0      0        2 
  21  chr21_44507380     ZHar    C    T        0      0        2 
  21  chr21_44507380   Sample    C    T        0      0        2 
  21  chr21_44521743     AAsi    T    C        0      0        2 
  21  chr21_44521743     AKia    T    C        0      0        2 
  21  chr21_44521743     AOna    T    C        0      0        2 
  21  chr21_44521743     ASom    T    C        0      0        2 
  21  chr21_44521743     HCab    T    C        0      0        2 
  21  chr21_44521743     HPrz    T    C        0      0        2 
  21  chr21_44521743     ZBoe    T    C        0      0        2 
  21  chr21_44521743     ZGre    T    C      0.5      1        2 
  21  chr21_44521743     ZHar    T    C        0      0        2 
  21  chr21_44521743   Sample    T    C        0      0        2 
  21  chr21_44525272     AAsi    A    G        0      0        2 
  21  chr21_44525272     AKia    A    G        0      0        2 
  21  chr21_44525272     AOna    A    G        0      0        2 
  21  chr21_44525272     ASom    A    G        0      0        2 
  21  chr21_44525272     HCab    A    G        0      0        2 
  21  chr21_44525272     HPrz    A    G        0      0        2 
  21  chr21_44525272     ZBoe    A    G      0.5      1        2 
  21  chr21_44525272     ZGre    A    G        0      0        2 
  21  chr21_44525272     ZHar    A    G        0      0        2 
  21  chr21_44525272   Sample    A    G        0      0        2 
  21  chr21_44534640     AAsi    T    C        0      0        2 
  21  chr21_44534640     AKia    T    C        0      0        2 
  21  chr21_44534640     AOna    T    C        0      0        2 
  21  chr21_44534640     ASom    T    C        0      0        2 
  21  chr21_44534640     HCab    T    C        0      0        2 
  21  chr21_44534640     HPrz    T    C        0      0        2 
  21  chr21_44534640     ZBoe    T    C        1      2        2 
  21  chr21_44534640     ZGre    T    C        0      0        2 
  21  chr21_44534640     ZHar    T    C        0      0        2 
  21  chr21_44534640   Sample    T    C        0      0        2 
  21  chr21_44536486     AAsi    A    C        0      0        2 
  21  chr21_44536486     AKia    A    C        0      0        2 
  21  chr21_44536486     AOna    A    C        0      0        2 
  21  chr21_44536486     ASom    A    C        0      0        2 
  21  chr21_44536486     HCab    A    C        1      2        2 
  21  chr21_44536486     HPrz    A    C        1      2        2 
  21  chr21_44536486     ZBoe    A    C        0      0        2 
  21  chr21_44536486     ZGre    A    C        0      0        2 
  21  chr21_44536486     ZHar    A    C        0      0        2 
  21  chr21_44536486   Sample    A    C        0      0        2 
  21  chr21_44537863     AAsi    G    A        0      0        2 
  21  chr21_44537863     AKia    G    A        0      0        2 
  21  chr21_44537863     AOna    G    A        0      0        2 
  21  chr21_44537863     ASom    G    A        0      0        2 
  21  chr21_44537863     HCab    G    A        0      0        2 
  21  chr21_44537863     HPrz    G    A        1      2        2 
  21  chr21_44537863     ZBoe    G    A        0      0        2 
  21  chr21_44537863     ZGre    G    A        0      0        2 
  21  chr21_44537863     ZHar    G    A        0      0        2 
  21  chr21_44537863   Sample    G    A        0      0        2 
  21  chr21_44539231     AAsi    G    A        0      0        2 
  21  chr21_44539231     AKia    G    A        0      0        2 
  21  chr21_44539231     AOna    G    A        0      0        2 
  21  chr21_44539231     ASom    G    A        0      0        2 
  21  chr21_44539231     HCab    G    A        0      0        2 
  21  chr21_44539231     HPrz    G    A        0      0        2 
  21  chr21_44539231     ZBoe    G    A        0      0        2 
  21  chr21_44539231     ZGre    G    A        0      0        2 
  21  chr21_44539231     ZHar    G    A        1      2        2 
  21  chr21_44539231   Sample    G    A        0      0        2 
  21  chr21_44541529     AAsi    C    G        1      2        2 
  21  chr21_44541529     AKia    C    G        0      0        2 
  21  chr21_44541529     AOna    C    G        0      0        2 
  21  chr21_44541529     ASom    C    G        1      2        2 
  21  chr21_44541529     HCab    C    G        0      0        2 
  21  chr21_44541529     HPrz    C    G        0      0        2 
  21  chr21_44541529     ZBoe    C    G        0      0        2 
  21  chr21_44541529     ZGre    C    G        0      0        2 
  21  chr21_44541529     ZHar    C    G        0      0        2 
  21  chr21_44541529   Sample    C    G        0      0        2 
  21  chr21_44550080     AAsi    C    T        0      0        2 
  21  chr21_44550080     AKia    C    T        0      0        2 
  21  chr21_44550080     AOna    C    T        0      0        2 
  21  chr21_44550080     ASom    C    T        0      0        2 
  21  chr21_44550080     HCab    C    T        1      2        2 
  21  chr21_44550080     HPrz    C    T        1      2        2 
  21  chr21_44550080     ZBoe    C    T        0      0        2 
  21  chr21_44550080     ZGre    C    T        0      0        2 
  21  chr21_44550080     ZHar    C    T        0      0        2 
  21  chr21_44550080   Sample    C    T        0      0        2 
  21  chr21_44551462     AAsi    T    A        0      0        2 
  21  chr21_44551462     AKia    T    A        0      0        2 
  21  chr21_44551462     AOna    T    A        0      0        2 
  21  chr21_44551462     ASom    T    A        0      0        2 
  21  chr21_44551462     HCab    T    A        0      0        2 
  21  chr21_44551462     HPrz    T    A        0      0        2 
  21  chr21_44551462     ZBoe    T    A        0      0        2 
  21  chr21_44551462     ZGre    T    A        1      2        2 
  21  chr21_44551462     ZHar    T    A        0      0        2 
  21  chr21_44551462   Sample    T    A        0      0        2 
  21  chr21_44551840     AAsi    A    C        0      0        2 
  21  chr21_44551840     AKia    A    C        0      0        2 
  21  chr21_44551840     AOna    A    C        0      0        2 
  21  chr21_44551840     ASom    A    C        0      0        2 
  21  chr21_44551840     HCab    A    C        0      0        2 
  21  chr21_44551840     HPrz    A    C        0      0        2 
  21  chr21_44551840     ZBoe    A    C        0      0        2 
  21  chr21_44551840     ZGre    A    C        1      2        2 
  21  chr21_44551840     ZHar    A    C        0      0        2 
  21  chr21_44551840   Sample    A    C        0      0        2 
  21  chr21_44553366     AAsi    G    A        0      0        2 
  21  chr21_44553366     AKia    G    A      0.5      1        2 
  21  chr21_44553366     AOna    G    A        0      0        2 
  21  chr21_44553366     ASom    G    A        0      0        2 
  21  chr21_44553366     HCab    G    A        0      0        2 
  21  chr21_44553366     HPrz    G    A        0      0        2 
  21  chr21_44553366     ZBoe    G    A        0      0        2 
  21  chr21_44553366     ZGre    G    A        0      0        2 
  21  chr21_44553366     ZHar    G    A        0      0        2 
  21  chr21_44553366   Sample    G    A        0      0        2 
  21  chr21_44555142     AAsi    T    C        1      2        2 
  21  chr21_44555142     AKia    T    C        0      0        2 
  21  chr21_44555142     AOna    T    C        0      0        2 
  21  chr21_44555142     ASom    T    C        1      2        2 
  21  chr21_44555142     HCab    T    C        0      0        2 
  21  chr21_44555142     HPrz    T    C        0      0        2 
  21  chr21_44555142     ZBoe    T    C        0      0        2 
  21  chr21_44555142     ZGre    T    C        0      0        2 
  21  chr21_44555142     ZHar    T    C        0      0        2 
  21  chr21_44555142   Sample    T    C        1      2        2 
  21  chr21_44566026     AAsi    C    T        0      0        2 
  21  chr21_44566026     AKia    C    T        1      2        2 
  21  chr21_44566026     AOna    C    T        1      2        2 
  21  chr21_44566026     ASom    C    T        0      0        2 
  21  chr21_44566026     HCab    C    T        0      0        2 
  21  chr21_44566026     HPrz    C    T        0      0        2 
  21  chr21_44566026     ZBoe    C    T        0      0        2 
  21  chr21_44566026     ZGre    C    T        0      0        2 
  21  chr21_44566026     ZHar    C    T        0      0        2 
  21  chr21_44566026   Sample    C    T        0      0        2 
  21  chr21_44578562     AAsi    G    T        0      0        2 
  21  chr21_44578562     AKia    G    T        0      0        2 
  21  chr21_44578562     AOna    G    T        0      0        2 
  21  chr21_44578562     ASom    G    T        0      0        2 
  21  chr21_44578562     HCab    G    T        1      2        2 
  21  chr21_44578562     HPrz    G    T      0.5      1        2 
  21  chr21_44578562     ZBoe    G    T        0      0        2 
  21  chr21_44578562     ZGre    G    T        0      0        2 
  21  chr21_44578562     ZHar    G    T        0      0        2 
  21  chr21_44578562   Sample    G    T        0      0        2 
  21  chr21_44585172     AAsi    T    C        0      0        2 
  21  chr21_44585172     AKia    T    C        0      0        2 
  21  chr21_44585172     AOna    T    C        0      0        2 
  21  chr21_44585172     ASom    T    C        0      0        2 
  21  chr21_44585172     HCab    T    C        0      0        2 
  21  chr21_44585172     HPrz    T    C        0      0        2 
  21  chr21_44585172     ZBoe    T    C      0.5      1        2 
  21  chr21_44585172     ZGre    T    C        0      0        2 
  21  chr21_44585172     ZHar    T    C        0      0        2 
  21  chr21_44585172   Sample    T    C        0      0        2 
  21  chr21_44590850     AAsi    C    G        0      0        2 
  21  chr21_44590850     AKia    C    G        0      0        2 
  21  chr21_44590850     AOna    C    G      0.5      1        2 
  21  chr21_44590850     ASom    C    G        0      0        2 
  21  chr21_44590850     HCab    C    G        0      0        2 
  21  chr21_44590850     HPrz    C    G        0      0        2 
  21  chr21_44590850     ZBoe    C    G        0      0        2 
  21  chr21_44590850     ZGre    C    G        0      0        2 
  21  chr21_44590850     ZHar    C    G        0      0        2 
  21  chr21_44590850   Sample    C    G        0      0        2 
  21  chr21_44592282     AAsi    A    G        0      0        2 
  21  chr21_44592282     AKia    A    G        0      0        2 
  21  chr21_44592282     AOna    A    G      0.5      1        2 
  21  chr21_44592282     ASom    A    G        0      0        2 
  21  chr21_44592282     HCab    A    G        0      0        2 
  21  chr21_44592282     HPrz    A    G        0      0        2 
  21  chr21_44592282     ZBoe    A    G        0      0        2 
  21  chr21_44592282     ZGre    A    G        0      0        2 
  21  chr21_44592282     ZHar    A    G        0      0        2 
  21  chr21_44592282   Sample    A    G        0      0        2 
  21  chr21_44593076     AAsi    A    C        0      0        2 
  21  chr21_44593076     AKia    A    C        0      0        2 
  21  chr21_44593076     AOna    A    C      0.5      1        2 
  21  chr21_44593076     ASom    A    C        0      0        2 
  21  chr21_44593076     HCab    A    C        0      0        2 
  21  chr21_44593076     HPrz    A    C        0      0        2 
  21  chr21_44593076     ZBoe    A    C        0      0        2 
  21  chr21_44593076     ZGre    A    C        0      0        2 
  21  chr21_44593076     ZHar    A    C        0      0        2 
  21  chr21_44593076   Sample    A    C        0      0        2 
  21  chr21_44594072     AAsi    T    A        0      0        2 
  21  chr21_44594072     AKia    T    A        0      0        2 
  21  chr21_44594072     AOna    T    A        0      0        2 
  21  chr21_44594072     ASom    T    A        0      0        2 
  21  chr21_44594072     HCab    T    A        0      0        2 
  21  chr21_44594072     HPrz    T    A        0      0        2 
  21  chr21_44594072     ZBoe    T    A        0      0        2 
  21  chr21_44594072     ZGre    T    A        1      2        2 
  21  chr21_44594072     ZHar    T    A        0      0        2 
  21  chr21_44594072   Sample    T    A        0      0        2 
  21  chr21_44609055     AAsi    G    A        0      0        2 
  21  chr21_44609055     AKia    G    A        0      0        2 
  21  chr21_44609055     AOna    G    A        0      0        2 
  21  chr21_44609055     ASom    G    A        0      0        2 
  21  chr21_44609055     HCab    G    A        1      2        2 
  21  chr21_44609055     HPrz    G    A        1      2        2 
  21  chr21_44609055     ZBoe    G    A        0      0        2 
  21  chr21_44609055     ZGre    G    A        0      0        2 
  21  chr21_44609055     ZHar    G    A        0      0        2 
  21  chr21_44609055   Sample    G    A        0      0        2 
  21  chr21_44617979     AAsi    T    A        0      0        2 
  21  chr21_44617979     AKia    T    A        0      0        2 
  21  chr21_44617979     AOna    T    A        0      0        2 
  21  chr21_44617979     ASom    T    A        0      0        2 
  21  chr21_44617979     HCab    T    A        1      2        2 
  21  chr21_44617979     HPrz    T    A        1      2        2 
  21  chr21_44617979     ZBoe    T    A        0      0        2 
  21  chr21_44617979     ZGre    T    A        0      0        2 
  21  chr21_44617979     ZHar    T    A        0      0        2 
  21  chr21_44617979   Sample    T    A        0      0        2 
  21  chr21_44623864     AAsi    A    G        0      0        2 
  21  chr21_44623864     AKia    A    G        0      0        2 
  21  chr21_44623864     AOna    A    G        0      0        2 
  21  chr21_44623864     ASom    A    G        0      0        2 
  21  chr21_44623864     HCab    A    G        0      0        2 
  21  chr21_44623864     HPrz    A    G        0      0        2 
  21  chr21_44623864     ZBoe    A    G      0.5      1        2 
  21  chr21_44623864     ZGre    A    G        0      0        2 
  21  chr21_44623864     ZHar    A    G        0      0        2 
  21  chr21_44623864   Sample    A    G        0      0        2 
  21  chr21_44631215     AAsi    G    A        0      0        2 
  21  chr21_44631215     AKia    G    A        1      2        2 
  21  chr21_44631215     AOna    G    A        0      0        2 
  21  chr21_44631215     ASom    G    A        0      0        2 
  21  chr21_44631215     HCab    G    A        0      0        2 
  21  chr21_44631215     HPrz    G    A        0      0        2 
  21  chr21_44631215     ZBoe    G    A        0      0        2 
  21  chr21_44631215     ZGre    G    A        0      0        2 
  21  chr21_44631215     ZHar    G    A        0      0        2 
  21  chr21_44631215   Sample    G    A        0      0        2 
  21  chr21_44632658     AAsi    G    C        0      0        2 
  21  chr21_44632658     AKia    G    C        0      0        2 
  21  chr21_44632658     AOna    G    C        0      0        2 
  21  chr21_44632658     ASom    G    C        0      0        2 
  21  chr21_44632658     HCab    G    C        1      2        2 
  21  chr21_44632658     HPrz    G    C        1      2        2 
  21  chr21_44632658     ZBoe    G    C        0      0        2 
  21  chr21_44632658     ZGre    G    C        0      0        2 
  21  chr21_44632658     ZHar    G    C        0      0        2 
  21  chr21_44632658   Sample    G    C        0      0        2 
  21  chr21_44633129     AAsi    T    C        0      0        2 
  21  chr21_44633129     AKia    T    C        0      0        2 
  21  chr21_44633129     AOna    T    C        0      0        2 
  21  chr21_44633129     ASom    T    C        0      0        2 
  21  chr21_44633129     HCab    T    C        1      2        2 
  21  chr21_44633129     HPrz    T    C        1      2        2 
  21  chr21_44633129     ZBoe    T    C        0      0        2 
  21  chr21_44633129     ZGre    T    C        0      0        2 
  21  chr21_44633129     ZHar    T    C        0      0        2 
  21  chr21_44633129   Sample    T    C        0      0        2 
  21  chr21_44636590     AAsi    T    C        0      0        2 
  21  chr21_44636590     AKia    T    C      0.5      1        2 
  21  chr21_44636590     AOna    T    C        0      0        2 
  21  chr21_44636590     ASom    T    C        0      0        2 
  21  chr21_44636590     HCab    T    C        0      0        2 
  21  chr21_44636590     HPrz    T    C        0      0        2 
  21  chr21_44636590     ZBoe    T    C        0      0        2 
  21  chr21_44636590     ZGre    T    C        0      0        2 
  21  chr21_44636590     ZHar    T    C        0      0        2 
  21  chr21_44636590   Sample    T    C        0      0        2 
  21  chr21_44638859     AAsi    T    C        0      0        2 
  21  chr21_44638859     AKia    T    C        0      0        2 
  21  chr21_44638859     AOna    T    C        0      0        2 
  21  chr21_44638859     ASom    T    C        0      0        2 
  21  chr21_44638859     HCab    T    C        0      0        2 
  21  chr21_44638859     HPrz    T    C        0      0        2 
  21  chr21_44638859     ZBoe    T    C        0      0        2 
  21  chr21_44638859     ZGre    T    C        1      2        2 
  21  chr21_44638859     ZHar    T    C        0      0        2 
  21  chr21_44638859   Sample    T    C        0      0        2 
  21  chr21_44640215     AAsi    T    G        0      0        2 
  21  chr21_44640215     AKia    T    G        0      0        2 
  21  chr21_44640215     AOna    T    G        0      0        2 
  21  chr21_44640215     ASom    T    G        0      0        2 
  21  chr21_44640215     HCab    T    G        1      2        2 
  21  chr21_44640215     HPrz    T    G        1      2        2 
  21  chr21_44640215     ZBoe    T    G        0      0        2 
  21  chr21_44640215     ZGre    T    G        0      0        2 
  21  chr21_44640215     ZHar    T    G        0      0        2 
  21  chr21_44640215   Sample    T    G        0      0        2 
  21  chr21_44640297     AAsi    T    C        0      0        2 
  21  chr21_44640297     AKia    T    C        0      0        2 
  21  chr21_44640297     AOna    T    C      0.5      1        2 
  21  chr21_44640297     ASom    T    C        0      0        2 
  21  chr21_44640297     HCab    T    C        0      0        2 
  21  chr21_44640297     HPrz    T    C        0      0        2 
  21  chr21_44640297     ZBoe    T    C        0      0        2 
  21  chr21_44640297     ZGre    T    C        0      0        2 
  21  chr21_44640297     ZHar    T    C        0      0        2 
  21  chr21_44640297   Sample    T    C        0      0        2 
  21  chr21_44655878     AAsi    A    G        0      0        2 
  21  chr21_44655878     AKia    A    G        0      0        2 
  21  chr21_44655878     AOna    A    G      0.5      1        2 
  21  chr21_44655878     ASom    A    G        0      0        2 
  21  chr21_44655878     HCab    A    G        0      0        2 
  21  chr21_44655878     HPrz    A    G        0      0        2 
  21  chr21_44655878     ZBoe    A    G        0      0        2 
  21  chr21_44655878     ZGre    A    G        0      0        2 
  21  chr21_44655878     ZHar    A    G        0      0        2 
  21  chr21_44655878   Sample    A    G        0      0        2 
  21  chr21_44669349     AAsi    T    C        0      0        2 
  21  chr21_44669349     AKia    T    C        0      0        2 
  21  chr21_44669349     AOna    T    C        0      0        2 
  21  chr21_44669349     ASom    T    C        0      0        2 
  21  chr21_44669349     HCab    T    C        1      2        2 
  21  chr21_44669349     HPrz    T    C        1      2        2 
  21  chr21_44669349     ZBoe    T    C        0      0        2 
  21  chr21_44669349     ZGre    T    C        0      0        2 
  21  chr21_44669349     ZHar    T    C        0      0        2 
  21  chr21_44669349   Sample    T    C        0      0        2 
  21  chr21_44673472     AAsi    T    C        0      0        2 
  21  chr21_44673472     AKia    T    C        0      0        2 
  21  chr21_44673472     AOna    T    C        0      0        2 
  21  chr21_44673472     ASom    T    C        0      0        2 
  21  chr21_44673472     HCab    T    C        0      0        2 
  21  chr21_44673472     HPrz    T    C        0      0        2 
  21  chr21_44673472     ZBoe    T    C        0      0        2 
  21  chr21_44673472     ZGre    T    C        0      0        2 
  21  chr21_44673472     ZHar    T    C        1      2        2 
  21  chr21_44673472   Sample    T    C        0      0        2 
  21  chr21_44674296     AAsi    G    C        0      0        2 
  21  chr21_44674296     AKia    G    C        0      0        2 
  21  chr21_44674296     AOna    G    C        0      0        2 
  21  chr21_44674296     ASom    G    C        0      0        2 
  21  chr21_44674296     HCab    G    C        1      2        2 
  21  chr21_44674296     HPrz    G    C        1      2        2 
  21  chr21_44674296     ZBoe    G    C        0      0        2 
  21  chr21_44674296     ZGre    G    C        0      0        2 
  21  chr21_44674296     ZHar    G    C        0      0        2 
  21  chr21_44674296   Sample    G    C        0      0        2 
  21  chr21_44686101     AAsi    A    G        0      0        2 
  21  chr21_44686101     AKia    A    G        0      0        2 
  21  chr21_44686101     AOna    A    G        0      0        2 
  21  chr21_44686101     ASom    A    G        0      0        2 
  21  chr21_44686101     HCab    A    G        0      0        2 
  21  chr21_44686101     HPrz    A    G        0      0        2 
  21  chr21_44686101     ZBoe    A    G        0      0        2 
  21  chr21_44686101     ZGre    A    G      0.5      1        2 
  21  chr21_44686101     ZHar    A    G        0      0        2 
  21  chr21_44686101   Sample    A    G        0      0        2 
  21  chr21_44686175     AAsi    T    G        0      0        2 
  21  chr21_44686175     AKia    T    G        0      0        2 
  21  chr21_44686175     AOna    T    G        0      0        2 
  21  chr21_44686175     ASom    T    G        0      0        2 
  21  chr21_44686175     HCab    T    G        0      0        2 
  21  chr21_44686175     HPrz    T    G        0      0        2 
  21  chr21_44686175     ZBoe    T    G        0      0        2 
  21  chr21_44686175     ZGre    T    G        0      0        2 
  21  chr21_44686175     ZHar    T    G        1      2        2 
  21  chr21_44686175   Sample    T    G        0      0        2 
  21  chr21_44686420     AAsi    T    C        0      0        2 
  21  chr21_44686420     AKia    T    C        0      0        2 
  21  chr21_44686420     AOna    T    C        0      0        2 
  21  chr21_44686420     ASom    T    C        0      0        2 
  21  chr21_44686420     HCab    T    C        0      0        2 
  21  chr21_44686420     HPrz    T    C        0      0        2 
  21  chr21_44686420     ZBoe    T    C      0.5      1        2 
  21  chr21_44686420     ZGre    T    C        0      0        2 
  21  chr21_44686420     ZHar    T    C        0      0        2 
  21  chr21_44686420   Sample    T    C        0      0        2 
  21  chr21_44691249     AAsi    C    T        0      0        2 
  21  chr21_44691249     AKia    C    T        0      0        2 
  21  chr21_44691249     AOna    C    T        0      0        2 
  21  chr21_44691249     ASom    C    T        0      0        2 
  21  chr21_44691249     HCab    C    T        1      2        2 
  21  chr21_44691249     HPrz    C    T        1      2        2 
  21  chr21_44691249     ZBoe    C    T        0      0        2 
  21  chr21_44691249     ZGre    C    T        0      0        2 
  21  chr21_44691249     ZHar    C    T        0      0        2 
  21  chr21_44691249   Sample    C    T        0      0        2 
  21  chr21_44701526     AAsi    A    G        0      0        2 
  21  chr21_44701526     AKia    A    G        0      0        2 
  21  chr21_44701526     AOna    A    G        0      0        2 
  21  chr21_44701526     ASom    A    G        0      0        2 
  21  chr21_44701526     HCab    A    G        0      0        2 
  21  chr21_44701526     HPrz    A    G        0      0        2 
  21  chr21_44701526     ZBoe    A    G        0      0        2 
  21  chr21_44701526     ZGre    A    G      0.5      1        2 
  21  chr21_44701526     ZHar    A    G        0      0        2 
  21  chr21_44701526   Sample    A    G        0      0        2 
  21  chr21_44705548     AAsi    T    C        1      2        2 
  21  chr21_44705548     AKia    T    C        0      0        2 
  21  chr21_44705548     AOna    T    C        0      0        2 
  21  chr21_44705548     ASom    T    C        1      2        2 
  21  chr21_44705548     HCab    T    C        0      0        2 
  21  chr21_44705548     HPrz    T    C        0      0        2 
  21  chr21_44705548     ZBoe    T    C        1      2        2 
  21  chr21_44705548     ZGre    T    C        0      0        2 
  21  chr21_44705548     ZHar    T    C        0      0        2 
  21  chr21_44705548   Sample    T    C        1      2        2 
  21  chr21_44706766     AAsi    T    C        0      0        2 
  21  chr21_44706766     AKia    T    C        0      0        2 
  21  chr21_44706766     AOna    T    C        0      0        2 
  21  chr21_44706766     ASom    T    C        0      0        2 
  21  chr21_44706766     HCab    T    C        0      0        2 
  21  chr21_44706766     HPrz    T    C        0      0        2 
  21  chr21_44706766     ZBoe    T    C        0      0        2 
  21  chr21_44706766     ZGre    T    C      0.5      1        2 
  21  chr21_44706766     ZHar    T    C        0      0        2 
  21  chr21_44706766   Sample    T    C        0      0        2 
  21  chr21_44711106     AAsi    A    G        0      0        2 
  21  chr21_44711106     AKia    A    G        0      0        2 
  21  chr21_44711106     AOna    A    G        0      0        2 
  21  chr21_44711106     ASom    A    G        0      0        2 
  21  chr21_44711106     HCab    A    G        0      0        2 
  21  chr21_44711106     HPrz    A    G        0      0        2 
  21  chr21_44711106     ZBoe    A    G        0      0        2 
  21  chr21_44711106     ZGre    A    G        0      0        2 
  21  chr21_44711106     ZHar    A    G        1      2        2 
  21  chr21_44711106   Sample    A    G        0      0        2 
  21  chr21_44722244     AAsi    G    C        0      0        2 
  21  chr21_44722244     AKia    G    C        0      0        2 
  21  chr21_44722244     AOna    G    C        0      0        2 
  21  chr21_44722244     ASom    G    C        0      0        2 
  21  chr21_44722244     HCab    G    C        1      2        2 
  21  chr21_44722244     HPrz    G    C      0.5      1        2 
  21  chr21_44722244     ZBoe    G    C        0      0        2 
  21  chr21_44722244     ZGre    G    C        0      0        2 
  21  chr21_44722244     ZHar    G    C        0      0        2 
  21  chr21_44722244   Sample    G    C        0      0        2 
  21  chr21_44731064     AAsi    G    A        0      0        2 
  21  chr21_44731064     AKia    G    A        1      2        2 
  21  chr21_44731064     AOna    G    A        1      2        2 
  21  chr21_44731064     ASom    G    A        0      0        2 
  21  chr21_44731064     HCab    G    A        0      0        2 
  21  chr21_44731064     HPrz    G    A        0      0        2 
  21  chr21_44731064     ZBoe    G    A        0      0        2 
  21  chr21_44731064     ZGre    G    A        0      0        2 
  21  chr21_44731064     ZHar    G    A        0      0        2 
  21  chr21_44731064   Sample    G    A        0      0        2 
  21  chr21_44734167     AAsi    T    C        0      0        2 
  21  chr21_44734167     AKia    T    C        1      2        2 
  21  chr21_44734167     AOna    T    C        1      2        2 
  21  chr21_44734167     ASom    T    C        0      0        2 
  21  chr21_44734167     HCab    T    C        0      0        2 
  21  chr21_44734167     HPrz    T    C        0      0        2 
  21  chr21_44734167     ZBoe    T    C        0      0        2 
  21  chr21_44734167     ZGre    T    C        0      0        2 
  21  chr21_44734167     ZHar    T    C        0      0        2 
  21  chr21_44734167   Sample    T    C        0      0        2 
  21  chr21_44737514     AAsi    C    T        0      0        2 
  21  chr21_44737514     AKia    C    T        0      0        2 
  21  chr21_44737514     AOna    C    T        0      0        2 
  21  chr21_44737514     ASom    C    T        0      0        2 
  21  chr21_44737514     HCab    C    T        1      2        2 
  21  chr21_44737514     HPrz    C    T        1      2        2 
  21  chr21_44737514     ZBoe    C    T        0      0        2 
  21  chr21_44737514     ZGre    C    T        0      0        2 
  21  chr21_44737514     ZHar    C    T        0      0        2 
  21  chr21_44737514   Sample    C    T        0      0        2 
  21  chr21_44737731     AAsi    C    T        0      0        2 
  21  chr21_44737731     AKia    C    T        0      0        2 
  21  chr21_44737731     AOna    C    T        0      0        2 
  21  chr21_44737731     ASom    C    T        0      0        2 
  21  chr21_44737731     HCab    C    T        1      2        2 
  21  chr21_44737731     HPrz    C    T        1      2        2 
  21  chr21_44737731     ZBoe    C    T        0      0        2 
  21  chr21_44737731     ZGre    C    T        0      0        2 
  21  chr21_44737731     ZHar    C    T        0      0        2 
  21  chr21_44737731   Sample    C    T        0      0        2 
  21  chr21_44737801     AAsi    A    G        0      0        2 
  21  chr21_44737801     AKia    A    G        0      0        2 
  21  chr21_44737801     AOna    A    G        0      0        2 
  21  chr21_44737801     ASom    A    G        0      0        2 
  21  chr21_44737801     HCab    A    G        0      0        2 
  21  chr21_44737801     HPrz    A    G        0      0        2 
  21  chr21_44737801     ZBoe    A    G      0.5      1        2 
  21  chr21_44737801     ZGre    A    G        0      0        2 
  21  chr21_44737801     ZHar    A    G        0      0        2 
  21  chr21_44737801   Sample    A    G        0      0        2 
  21  chr21_44738218     AAsi    T    C        0      0        2 
  21  chr21_44738218     AKia    T    C        0      0        2 
  21  chr21_44738218     AOna    T    C        0      0        2 
  21  chr21_44738218     ASom    T    C        0      0        2 
  21  chr21_44738218     HCab    T    C        1      2        2 
  21  chr21_44738218     HPrz    T    C        1      2        2 
  21  chr21_44738218     ZBoe    T    C        0      0        2 
  21  chr21_44738218     ZGre    T    C        0      0        2 
  21  chr21_44738218     ZHar    T    C        0      0        2 
  21  chr21_44738218   Sample    T    C        0      0        2 
  21  chr21_44739757     AAsi    A    T        0      0        2 
  21  chr21_44739757     AKia    A    T        0      0        2 
  21  chr21_44739757     AOna    A    T        0      0        2 
  21  chr21_44739757     ASom    A    T        0      0        2 
  21  chr21_44739757     HCab    A    T        1      2        2 
  21  chr21_44739757     HPrz    A    T        1      2        2 
  21  chr21_44739757     ZBoe    A    T        0      0        2 
  21  chr21_44739757     ZGre    A    T        0      0        2 
  21  chr21_44739757     ZHar    A    T        0      0        2 
  21  chr21_44739757   Sample    A    T        0      0        2 
  21  chr21_44748741     AAsi    T    C        0      0        2 
  21  chr21_44748741     AKia    T    C        0      0        2 
  21  chr21_44748741     AOna    T    C      0.5      1        2 
  21  chr21_44748741     ASom    T    C        0      0        2 
  21  chr21_44748741     HCab    T    C        0      0        2 
  21  chr21_44748741     HPrz    T    C        0      0        2 
  21  chr21_44748741     ZBoe    T    C        0      0        2 
  21  chr21_44748741     ZGre    T    C        0      0        2 
  21  chr21_44748741     ZHar    T    C        0      0        2 
  21  chr21_44748741   Sample    T    C        0      0        2 
  21  chr21_44751302     AAsi    T    A        0      0        2 
  21  chr21_44751302     AKia    T    A        0      0        2 
  21  chr21_44751302     AOna    T    A        0      0        2 
  21  chr21_44751302     ASom    T    A        0      0        2 
  21  chr21_44751302     HCab    T    A        0      0        2 
  21  chr21_44751302     HPrz    T    A        0      0        2 
  21  chr21_44751302     ZBoe    T    A        1      2        2 
  21  chr21_44751302     ZGre    T    A        0      0        2 
  21  chr21_44751302     ZHar    T    A        0      0        2 
  21  chr21_44751302   Sample    T    A        0      0        2 
  21  chr21_44769359     AAsi    T    C        0      0        2 
  21  chr21_44769359     AKia    T    C        0      0        2 
  21  chr21_44769359     AOna    T    C        0      0        2 
  21  chr21_44769359     ASom    T    C        0      0        2 
  21  chr21_44769359     HCab    T    C        1      2        2 
  21  chr21_44769359     HPrz    T    C        1      2        2 
  21  chr21_44769359     ZBoe    T    C        0      0        2 
  21  chr21_44769359     ZGre    T    C        0      0        2 
  21  chr21_44769359     ZHar    T    C        0      0        2 
  21  chr21_44769359   Sample    T    C        0      0        2 
  21  chr21_44771452     AAsi    G    A        0      0        2 
  21  chr21_44771452     AKia    G    A        0      0        2 
  21  chr21_44771452     AOna    G    A        1      2        2 
  21  chr21_44771452     ASom    G    A        0      0        2 
  21  chr21_44771452     HCab    G    A        0      0        2 
  21  chr21_44771452     HPrz    G    A        0      0        2 
  21  chr21_44771452     ZBoe    G    A        0      0        2 
  21  chr21_44771452     ZGre    G    A        0      0        2 
  21  chr21_44771452     ZHar    G    A        0      0        2 
  21  chr21_44771452   Sample    G    A        0      0        2 
  21  chr21_44774865     AAsi    A    C        0      0        2 
  21  chr21_44774865     AKia    A    C        1      2        2 
  21  chr21_44774865     AOna    A    C        0      0        2 
  21  chr21_44774865     ASom    A    C        0      0        2 
  21  chr21_44774865     HCab    A    C        0      0        2 
  21  chr21_44774865     HPrz    A    C        0      0        2 
  21  chr21_44774865     ZBoe    A    C        0      0        2 
  21  chr21_44774865     ZGre    A    C        0      0        2 
  21  chr21_44774865     ZHar    A    C        0      0        2 
  21  chr21_44774865   Sample    A    C        0      0        2 
  21  chr21_44780045     AAsi    T    G        0      0        2 
  21  chr21_44780045     AKia    T    G        0      0        2 
  21  chr21_44780045     AOna    T    G        0      0        2 
  21  chr21_44780045     ASom    T    G        0      0        2 
  21  chr21_44780045     HCab    T    G        1      2        2 
  21  chr21_44780045     HPrz    T    G        1      2        2 
  21  chr21_44780045     ZBoe    T    G        0      0        2 
  21  chr21_44780045     ZGre    T    G        0      0        2 
  21  chr21_44780045     ZHar    T    G        0      0        2 
  21  chr21_44780045   Sample    T    G        0      0        2 
  21  chr21_44780921     AAsi    T    C        0      0        2 
  21  chr21_44780921     AKia    T    C        0      0        2 
  21  chr21_44780921     AOna    T    C        0      0        2 
  21  chr21_44780921     ASom    T    C        0      0        2 
  21  chr21_44780921     HCab    T    C        1      2        2 
  21  chr21_44780921     HPrz    T    C        1      2        2 
  21  chr21_44780921     ZBoe    T    C        0      0        2 
  21  chr21_44780921     ZGre    T    C        0      0        2 
  21  chr21_44780921     ZHar    T    C        0      0        2 
  21  chr21_44780921   Sample    T    C        0      0        2 
  21  chr21_44785489     AAsi    A    G        0      0        2 
  21  chr21_44785489     AKia    A    G        0      0        2 
  21  chr21_44785489     AOna    A    G        0      0        2 
  21  chr21_44785489     ASom    A    G        0      0        2 
  21  chr21_44785489     HCab    A    G        0      0        2 
  21  chr21_44785489     HPrz    A    G        0      0        2 
  21  chr21_44785489     ZBoe    A    G        1      2        2 
  21  chr21_44785489     ZGre    A    G        0      0        2 
  21  chr21_44785489     ZHar    A    G        0      0        2 
  21  chr21_44785489   Sample    A    G        0      0        2 
  21  chr21_44788296     AAsi    C    A        0      0        2 
  21  chr21_44788296     AKia    C    A        0      0        2 
  21  chr21_44788296     AOna    C    A        1      2        2 
  21  chr21_44788296     ASom    C    A        0      0        2 
  21  chr21_44788296     HCab    C    A        0      0        2 
  21  chr21_44788296     HPrz    C    A        0      0        2 
  21  chr21_44788296     ZBoe    C    A        0      0        2 
  21  chr21_44788296     ZGre    C    A        0      0        2 
  21  chr21_44788296     ZHar    C    A        0      0        2 
  21  chr21_44788296   Sample    C    A        0      0        2 
  21  chr21_44791871     AAsi    G    A        0      0        2 
  21  chr21_44791871     AKia    G    A        0      0        2 
  21  chr21_44791871     AOna    G    A        0      0        2 
  21  chr21_44791871     ASom    G    A        0      0        2 
  21  chr21_44791871     HCab    G    A        0      0        2 
  21  chr21_44791871     HPrz    G    A        0      0        2 
  21  chr21_44791871     ZBoe    G    A        0      0        2 
  21  chr21_44791871     ZGre    G    A        1      2        2 
  21  chr21_44791871     ZHar    G    A        1      2        2 
  21  chr21_44791871   Sample    G    A        0      0        2 
  21  chr21_44800521     AAsi    A    G        0      0        2 
  21  chr21_44800521     AKia    A    G        0      0        2 
  21  chr21_44800521     AOna    A    G        0      0        2 
  21  chr21_44800521     ASom    A    G        0      0        2 
  21  chr21_44800521     HCab    A    G        1      2        2 
  21  chr21_44800521     HPrz    A    G        1      2        2 
  21  chr21_44800521     ZBoe    A    G        0      0        2 
  21  chr21_44800521     ZGre    A    G        0      0        2 
  21  chr21_44800521     ZHar    A    G        0      0        2 
  21  chr21_44800521   Sample    A    G        0      0        2 
  21  chr21_44803453     AAsi    A    G        1      2        2 
  21  chr21_44803453     AKia    A    G        0      0        2 
  21  chr21_44803453     AOna    A    G        0      0        2 
  21  chr21_44803453     ASom    A    G        0      0        2 
  21  chr21_44803453     HCab    A    G        0      0        2 
  21  chr21_44803453     HPrz    A    G        0      0        2 
  21  chr21_44803453     ZBoe    A    G        0      0        2 
  21  chr21_44803453     ZGre    A    G        0      0        2 
  21  chr21_44803453     ZHar    A    G        0      0        2 
  21  chr21_44803453   Sample    A    G        0      0        2 
  21  chr21_44809073     AAsi    A    G        0      0        2 
  21  chr21_44809073     AKia    A    G        0      0        2 
  21  chr21_44809073     AOna    A    G        0      0        2 
  21  chr21_44809073     ASom    A    G        0      0        2 
  21  chr21_44809073     HCab    A    G        0      0        2 
  21  chr21_44809073     HPrz    A    G        0      0        2 
  21  chr21_44809073     ZBoe    A    G        0      0        2 
  21  chr21_44809073     ZGre    A    G        0      0        2 
  21  chr21_44809073     ZHar    A    G        1      2        2 
  21  chr21_44809073   Sample    A    G        0      0        2 
  21  chr21_44813496     AAsi    G    T        1      2        2 
  21  chr21_44813496     AKia    G    T        0      0        2 
  21  chr21_44813496     AOna    G    T        0      0        2 
  21  chr21_44813496     ASom    G    T        1      2        2 
  21  chr21_44813496     HCab    G    T        0      0        2 
  21  chr21_44813496     HPrz    G    T        0      0        2 
  21  chr21_44813496     ZBoe    G    T        0      0        2 
  21  chr21_44813496     ZGre    G    T        0      0        2 
  21  chr21_44813496     ZHar    G    T        0      0        2 
  21  chr21_44813496   Sample    G    T        1      2        2 
  21  chr21_44825542     AAsi    C    T        0      0        2 
  21  chr21_44825542     AKia    C    T        0      0        2 
  21  chr21_44825542     AOna    C    T        0      0        2 
  21  chr21_44825542     ASom    C    T        0      0        2 
  21  chr21_44825542     HCab    C    T        1      2        2 
  21  chr21_44825542     HPrz    C    T        1      2        2 
  21  chr21_44825542     ZBoe    C    T        0      0        2 
  21  chr21_44825542     ZGre    C    T        0      0        2 
  21  chr21_44825542     ZHar    C    T        0      0        2 
  21  chr21_44825542   Sample    C    T        0      0        2 
  21  chr21_44829746     AAsi    C    T        0      0        2 
  21  chr21_44829746     AKia    C    T        0      0        2 
  21  chr21_44829746     AOna    C    T        0      0        2 
  21  chr21_44829746     ASom    C    T        0      0        2 
  21  chr21_44829746     HCab    C    T        1      2        2 
  21  chr21_44829746     HPrz    C    T        1      2        2 
  21  chr21_44829746     ZBoe    C    T        0      0        2 
  21  chr21_44829746     ZGre    C    T        1      2        2 
  21  chr21_44829746     ZHar    C    T        0      0        2 
  21  chr21_44829746   Sample    C    T        0      0        2 
  21  chr21_44830683     AAsi    T    C        0      0        2 
  21  chr21_44830683     AKia    T    C        0      0        2 
  21  chr21_44830683     AOna    T    C        0      0        2 
  21  chr21_44830683     ASom    T    C        0      0        2 
  21  chr21_44830683     HCab    T    C        1      2        2 
  21  chr21_44830683     HPrz    T    C        1      2        2 
  21  chr21_44830683     ZBoe    T    C        0      0        2 
  21  chr21_44830683     ZGre    T    C        1      2        2 
  21  chr21_44830683     ZHar    T    C        0      0        2 
  21  chr21_44830683   Sample    T    C        0      0        2 
  21  chr21_44834993     AAsi    C    T        0      0        2 
  21  chr21_44834993     AKia    C    T        0      0        2 
  21  chr21_44834993     AOna    C    T        1      2        2 
  21  chr21_44834993     ASom    C    T        0      0        2 
  21  chr21_44834993     HCab    C    T        0      0        2 
  21  chr21_44834993     HPrz    C    T        0      0        2 
  21  chr21_44834993     ZBoe    C    T        0      0        2 
  21  chr21_44834993     ZGre    C    T        0      0        2 
  21  chr21_44834993     ZHar    C    T        0      0        2 
  21  chr21_44834993   Sample    C    T        0      0        2 
  21  chr21_44838645     AAsi    G    C        0      0        2 
  21  chr21_44838645     AKia    G    C        0      0        2 
  21  chr21_44838645     AOna    G    C        0      0        2 
  21  chr21_44838645     ASom    G    C        0      0        2 
  21  chr21_44838645     HCab    G    C        1      2        2 
  21  chr21_44838645     HPrz    G    C        1      2        2 
  21  chr21_44838645     ZBoe    G    C        0      0        2 
  21  chr21_44838645     ZGre    G    C        0      0        2 
  21  chr21_44838645     ZHar    G    C        0      0        2 
  21  chr21_44838645   Sample    G    C        0      0        2 
  21  chr21_44840288     AAsi    T    C        0      0        2 
  21  chr21_44840288     AKia    T    C        0      0        2 
  21  chr21_44840288     AOna    T    C        0      0        2 
  21  chr21_44840288     ASom    T    C        0      0        2 
  21  chr21_44840288     HCab    T    C        0      0        2 
  21  chr21_44840288     HPrz    T    C        0      0        2 
  21  chr21_44840288     ZBoe    T    C      0.5      1        2 
  21  chr21_44840288     ZGre    T    C        0      0        2 
  21  chr21_44840288     ZHar    T    C        0      0        2 
  21  chr21_44840288   Sample    T    C        0      0        2 
  21  chr21_44845882     AAsi    T    A        0      0        2 
  21  chr21_44845882     AKia    T    A        1      2        2 
  21  chr21_44845882     AOna    T    A        0      0        2 
  21  chr21_44845882     ASom    T    A        0      0        2 
  21  chr21_44845882     HCab    T    A        0      0        2 
  21  chr21_44845882     HPrz    T    A        0      0        2 
  21  chr21_44845882     ZBoe    T    A        0      0        2 
  21  chr21_44845882     ZGre    T    A        0      0        2 
  21  chr21_44845882     ZHar    T    A        0      0        2 
  21  chr21_44845882   Sample    T    A        0      0        2 
  21  chr21_44853310     AAsi    C    T        0      0        2 
  21  chr21_44853310     AKia    C    T        0      0        2 
  21  chr21_44853310     AOna    C    T        0      0        2 
  21  chr21_44853310     ASom    C    T        0      0        2 
  21  chr21_44853310     HCab    C    T        0      0        2 
  21  chr21_44853310     HPrz    C    T        0      0        2 
  21  chr21_44853310     ZBoe    C    T        1      2        2 
  21  chr21_44853310     ZGre    C    T        1      2        2 
  21  chr21_44853310     ZHar    C    T        0      0        2 
  21  chr21_44853310   Sample    C    T        0      0        2 
  21  chr21_44864526     AAsi    C    G        0      0        2 
  21  chr21_44864526     AKia    C    G        0      0        2 
  21  chr21_44864526     AOna    C    G        0      0        2 
  21  chr21_44864526     ASom    C    G        0      0        2 
  21  chr21_44864526     HCab    C    G        0      0        2 
  21  chr21_44864526     HPrz    C    G        0      0        2 
  21  chr21_44864526     ZBoe    C    G      0.5      1        2 
  21  chr21_44864526     ZGre    C    G        0      0        2 
  21  chr21_44864526     ZHar    C    G        0      0        2 
  21  chr21_44864526   Sample    C    G        0      0        2 
  21  chr21_44869183     AAsi    T    C        0      0        2 
  21  chr21_44869183     AKia    T    C        0      0        2 
  21  chr21_44869183     AOna    T    C      0.5      1        2 
  21  chr21_44869183     ASom    T    C        0      0        2 
  21  chr21_44869183     HCab    T    C        0      0        2 
  21  chr21_44869183     HPrz    T    C        0      0        2 
  21  chr21_44869183     ZBoe    T    C        0      0        2 
  21  chr21_44869183     ZGre    T    C        0      0        2 
  21  chr21_44869183     ZHar    T    C        0      0        2 
  21  chr21_44869183   Sample    T    C        0      0        2 
  21  chr21_44873037     AAsi    G    A        0      0        2 
  21  chr21_44873037     AKia    G    A        1      2        2 
  21  chr21_44873037     AOna    G    A      0.5      1        2 
  21  chr21_44873037     ASom    G    A        0      0        2 
  21  chr21_44873037     HCab    G    A        0      0        2 
  21  chr21_44873037     HPrz    G    A        0      0        2 
  21  chr21_44873037     ZBoe    G    A        0      0        2 
  21  chr21_44873037     ZGre    G    A        0      0        2 
  21  chr21_44873037     ZHar    G    A        0      0        2 
  21  chr21_44873037   Sample    G    A        0      0        2 
  21  chr21_44877828     AAsi    C    T        0      0        2 
  21  chr21_44877828     AKia    C    T      0.5      1        2 
  21  chr21_44877828     AOna    C    T        0      0        2 
  21  chr21_44877828     ASom    C    T        0      0        2 
  21  chr21_44877828     HCab    C    T        0      0        2 
  21  chr21_44877828     HPrz    C    T        0      0        2 
  21  chr21_44877828     ZBoe    C    T        0      0        2 
  21  chr21_44877828     ZGre    C    T        0      0        2 
  21  chr21_44877828     ZHar    C    T        0      0        2 
  21  chr21_44877828   Sample    C    T        0      0        2 
  21  chr21_44882923     AAsi    G    A        0      0        2 
  21  chr21_44882923     AKia    G    A        0      0        2 
  21  chr21_44882923     AOna    G    A        0      0        2 
  21  chr21_44882923     ASom    G    A        0      0        2 
  21  chr21_44882923     HCab    G    A        0      0        2 
  21  chr21_44882923     HPrz    G    A        0      0        2 
  21  chr21_44882923     ZBoe    G    A      0.5      1        2 
  21  chr21_44882923     ZGre    G    A        0      0        2 
  21  chr21_44882923     ZHar    G    A        0      0        2 
  21  chr21_44882923   Sample    G    A        0      0        2 
  21  chr21_44884361     AAsi    T    C        0      0        2 
  21  chr21_44884361     AKia    T    C        0      0        2 
  21  chr21_44884361     AOna    T    C        0      0        2 
  21  chr21_44884361     ASom    T    C        0      0        2 
  21  chr21_44884361     HCab    T    C        0      0        2 
  21  chr21_44884361     HPrz    T    C      0.5      1        2 
  21  chr21_44884361     ZBoe    T    C        0      0        2 
  21  chr21_44884361     ZGre    T    C        0      0        2 
  21  chr21_44884361     ZHar    T    C        0      0        2 
  21  chr21_44884361   Sample    T    C        0      0        2 
  21  chr21_44884853     AAsi    C    G        0      0        2 
  21  chr21_44884853     AKia    C    G        0      0        2 
  21  chr21_44884853     AOna    C    G        1      2        2 
  21  chr21_44884853     ASom    C    G        0      0        2 
  21  chr21_44884853     HCab    C    G        0      0        2 
  21  chr21_44884853     HPrz    C    G        0      0        2 
  21  chr21_44884853     ZBoe    C    G        0      0        2 
  21  chr21_44884853     ZGre    C    G        0      0        2 
  21  chr21_44884853     ZHar    C    G        0      0        2 
  21  chr21_44884853   Sample    C    G        0      0        2 
  21  chr21_44885456     AAsi    A    T        0      0        2 
  21  chr21_44885456     AKia    A    T        0      0        2 
  21  chr21_44885456     AOna    A    T        0      0        2 
  21  chr21_44885456     ASom    A    T        0      0        2 
  21  chr21_44885456     HCab    A    T        1      2        2 
  21  chr21_44885456     HPrz    A    T        1      2        2 
  21  chr21_44885456     ZBoe    A    T        0      0        2 
  21  chr21_44885456     ZGre    A    T        0      0        2 
  21  chr21_44885456     ZHar    A    T        0      0        2 
  21  chr21_44885456   Sample    A    T        0      0        2 
  21  chr21_44896318     AAsi    G    A        0      0        2 
  21  chr21_44896318     AKia    G    A        1      2        2 
  21  chr21_44896318     AOna    G    A        0      0        2 
  21  chr21_44896318     ASom    G    A        0      0        2 
  21  chr21_44896318     HCab    G    A        0      0        2 
  21  chr21_44896318     HPrz    G    A        0      0        2 
  21  chr21_44896318     ZBoe    G    A        0      0        2 
  21  chr21_44896318     ZGre    G    A        0      0        2 
  21  chr21_44896318     ZHar    G    A        0      0        2 
  21  chr21_44896318   Sample    G    A        0      0        2 
  21  chr21_44897949     AAsi    T    C        0      0        2 
  21  chr21_44897949     AKia    T    C        1      2        2 
  21  chr21_44897949     AOna    T    C        0      0        2 
  21  chr21_44897949     ASom    T    C        0      0        2 
  21  chr21_44897949     HCab    T    C        0      0        2 
  21  chr21_44897949     HPrz    T    C        0      0        2 
  21  chr21_44897949     ZBoe    T    C        0      0        2 
  21  chr21_44897949     ZGre    T    C        0      0        2 
  21  chr21_44897949     ZHar    T    C        0      0        2 
  21  chr21_44897949   Sample    T    C        0      0        2 
  21  chr21_44901044     AAsi    G    C        0      0        2 
  21  chr21_44901044     AKia    G    C      0.5      1        2 
  21  chr21_44901044     AOna    G    C      0.5      1        2 
  21  chr21_44901044     ASom    G    C        0      0        2 
  21  chr21_44901044     HCab    G    C        0      0        2 
  21  chr21_44901044     HPrz    G    C        0      0        2 
  21  chr21_44901044     ZBoe    G    C        1      2        2 
  21  chr21_44901044     ZGre    G    C        1      2        2 
  21  chr21_44901044     ZHar    G    C        1      2        2 
  21  chr21_44901044   Sample    G    C        0      0        2 
  21  chr21_44905139     AAsi    C    T        0      0        2 
  21  chr21_44905139     AKia    C    T        0      0        2 
  21  chr21_44905139     AOna    C    T        0      0        2 
  21  chr21_44905139     ASom    C    T        0      0        2 
  21  chr21_44905139     HCab    C    T        1      2        2 
  21  chr21_44905139     HPrz    C    T        1      2        2 
  21  chr21_44905139     ZBoe    C    T        0      0        2 
  21  chr21_44905139     ZGre    C    T        0      0        2 
  21  chr21_44905139     ZHar    C    T        0      0        2 
  21  chr21_44905139   Sample    C    T        0      0        2 
  21  chr21_44913879     AAsi    A    G        0      0        2 
  21  chr21_44913879     AKia    A    G        0      0        2 
  21  chr21_44913879     AOna    A    G        0      0        2 
  21  chr21_44913879     ASom    A    G        0      0        2 
  21  chr21_44913879     HCab    A    G        1      2        2 
  21  chr21_44913879     HPrz    A    G        1      2        2 
  21  chr21_44913879     ZBoe    A    G        0      0        2 
  21  chr21_44913879     ZGre    A    G        0      0        2 
  21  chr21_44913879     ZHar    A    G        0      0        2 
  21  chr21_44913879   Sample    A    G        0      0        2 
  21  chr21_44918013     AAsi    G    C        0      0        2 
  21  chr21_44918013     AKia    G    C        0      0        2 
  21  chr21_44918013     AOna    G    C        0      0        2 
  21  chr21_44918013     ASom    G    C        0      0        2 
  21  chr21_44918013     HCab    G    C        0      0        2 
  21  chr21_44918013     HPrz    G    C        0      0        2 
  21  chr21_44918013     ZBoe    G    C        0      0        2 
  21  chr21_44918013     ZGre    G    C      0.5      1        2 
  21  chr21_44918013     ZHar    G    C        0      0        2 
  21  chr21_44918013   Sample    G    C        0      0        2 
  21  chr21_44921215     AAsi    A    G        0      0        2 
  21  chr21_44921215     AKia    A    G        0      0        2 
  21  chr21_44921215     AOna    A    G        0      0        2 
  21  chr21_44921215     ASom    A    G        0      0        2 
  21  chr21_44921215     HCab    A    G        1      2        2 
  21  chr21_44921215     HPrz    A    G        1      2        2 
  21  chr21_44921215     ZBoe    A    G        0      0        2 
  21  chr21_44921215     ZGre    A    G        0      0        2 
  21  chr21_44921215     ZHar    A    G        0      0        2 
  21  chr21_44921215   Sample    A    G        0      0        2 
  21  chr21_44921954     AAsi    A    G        0      0        2 
  21  chr21_44921954     AKia    A    G        1      2        2 
  21  chr21_44921954     AOna    A    G        1      2        2 
  21  chr21_44921954     ASom    A    G        0      0        2 
  21  chr21_44921954     HCab    A    G        0      0        2 
  21  chr21_44921954     HPrz    A    G        0      0        2 
  21  chr21_44921954     ZBoe    A    G        0      0        2 
  21  chr21_44921954     ZGre    A    G        1      2        2 
  21  chr21_44921954     ZHar    A    G        1      2        2 
  21  chr21_44921954   Sample    A    G        0      0        2 
  21  chr21_44923086     AAsi    C    T        0      0        2 
  21  chr21_44923086     AKia    C    T        0      0        2 
  21  chr21_44923086     AOna    C    T        0      0        2 
  21  chr21_44923086     ASom    C    T        0      0        2 
  21  chr21_44923086     HCab    C    T        0      0        2 
  21  chr21_44923086     HPrz    C    T        0      0        2 
  21  chr21_44923086     ZBoe    C    T        0      0        2 
  21  chr21_44923086     ZGre    C    T        0      0        2 
  21  chr21_44923086     ZHar    C    T      0.5      1        2 
  21  chr21_44923086   Sample    C    T        0      0        2 
  21  chr21_44930369     AAsi    G    C        0      0        2 
  21  chr21_44930369     AKia    G    C        0      0        2 
  21  chr21_44930369     AOna    G    C        0      0        2 
  21  chr21_44930369     ASom    G    C        0      0        2 
  21  chr21_44930369     HCab    G    C      0.5      1        2 
  21  chr21_44930369     HPrz    G    C        0      0        2 
  21  chr21_44930369     ZBoe    G    C        0      0        2 
  21  chr21_44930369     ZGre    G    C        0      0        2 
  21  chr21_44930369     ZHar    G    C        0      0        2 
  21  chr21_44930369   Sample    G    C        0      0        2 
  21  chr21_44933318     AAsi    C    A        0      0        2 
  21  chr21_44933318     AKia    C    A        0      0        2 
  21  chr21_44933318     AOna    C    A        0      0        2 
  21  chr21_44933318     ASom    C    A        0      0        2 
  21  chr21_44933318     HCab    C    A        0      0        2 
  21  chr21_44933318     HPrz    C    A        0      0        2 
  21  chr21_44933318     ZBoe    C    A        0      0        2 
  21  chr21_44933318     ZGre    C    A        0      0        2 
  21  chr21_44933318     ZHar    C    A        1      2        2 
  21  chr21_44933318   Sample    C    A        0      0        2 
  21  chr21_44934065     AAsi    C    T        0      0        2 
  21  chr21_44934065     AKia    C    T        0      0        2 
  21  chr21_44934065     AOna    C    T        0      0        2 
  21  chr21_44934065     ASom    C    T        0      0        2 
  21  chr21_44934065     HCab    C    T        1      2        2 
  21  chr21_44934065     HPrz    C    T        1      2        2 
  21  chr21_44934065     ZBoe    C    T        0      0        2 
  21  chr21_44934065     ZGre    C    T        0      0        2 
  21  chr21_44934065     ZHar    C    T        0      0        2 
  21  chr21_44934065   Sample    C    T        0      0        2 
  21  chr21_44939275     AAsi    G    A        0      0        2 
  21  chr21_44939275     AKia    G    A        0      0        2 
  21  chr21_44939275     AOna    G    A        0      0        2 
  21  chr21_44939275     ASom    G    A        0      0        2 
  21  chr21_44939275     HCab    G    A        0      0        2 
  21  chr21_44939275     HPrz    G    A        0      0        2 
  21  chr21_44939275     ZBoe    G    A      0.5      1        2 
  21  chr21_44939275     ZGre    G    A        0      0        2 
  21  chr21_44939275     ZHar    G    A        0      0        2 
  21  chr21_44939275   Sample    G    A        0      0        2 
  21  chr21_44940318     AAsi    G    A        0      0        2 
  21  chr21_44940318     AKia    G    A        0      0        2 
  21  chr21_44940318     AOna    G    A        0      0        2 
  21  chr21_44940318     ASom    G    A        0      0        2 
  21  chr21_44940318     HCab    G    A        0      0        2 
  21  chr21_44940318     HPrz    G    A      0.5      1        2 
  21  chr21_44940318     ZBoe    G    A        0      0        2 
  21  chr21_44940318     ZGre    G    A        0      0        2 
  21  chr21_44940318     ZHar    G    A        0      0        2 
  21  chr21_44940318   Sample    G    A        0      0        2 
  21  chr21_44949656     AAsi    C    T        0      0        2 
  21  chr21_44949656     AKia    C    T        0      0        2 
  21  chr21_44949656     AOna    C    T        0      0        2 
  21  chr21_44949656     ASom    C    T        0      0        2 
  21  chr21_44949656     HCab    C    T        1      2        2 
  21  chr21_44949656     HPrz    C    T        1      2        2 
  21  chr21_44949656     ZBoe    C    T        0      0        2 
  21  chr21_44949656     ZGre    C    T        0      0        2 
  21  chr21_44949656     ZHar    C    T        0      0        2 
  21  chr21_44949656   Sample    C    T        0      0        2 
  21  chr21_44952110     AAsi    G    T        0      0        2 
  21  chr21_44952110     AKia    G    T        0      0        2 
  21  chr21_44952110     AOna    G    T        0      0        2 
  21  chr21_44952110     ASom    G    T        0      0        2 
  21  chr21_44952110     HCab    G    T        0      0        2 
  21  chr21_44952110     HPrz    G    T        0      0        2 
  21  chr21_44952110     ZBoe    G    T        1      2        2 
  21  chr21_44952110     ZGre    G    T        1      2        2 
  21  chr21_44952110     ZHar    G    T        0      0        2 
  21  chr21_44952110   Sample    G    T        0      0        2 
  21  chr21_44953583     AAsi    G    A        0      0        2 
  21  chr21_44953583     AKia    G    A        0      0        2 
  21  chr21_44953583     AOna    G    A        0      0        2 
  21  chr21_44953583     ASom    G    A        0      0        2 
  21  chr21_44953583     HCab    G    A        1      2        2 
  21  chr21_44953583     HPrz    G    A        1      2        2 
  21  chr21_44953583     ZBoe    G    A        0      0        2 
  21  chr21_44953583     ZGre    G    A        0      0        2 
  21  chr21_44953583     ZHar    G    A        0      0        2 
  21  chr21_44953583   Sample    G    A        0      0        2 
  21  chr21_44955695     AAsi    C    T        0      0        2 
  21  chr21_44955695     AKia    C    T        0      0        2 
  21  chr21_44955695     AOna    C    T        0      0        2 
  21  chr21_44955695     ASom    C    T        0      0        2 
  21  chr21_44955695     HCab    C    T        1      2        2 
  21  chr21_44955695     HPrz    C    T        1      2        2 
  21  chr21_44955695     ZBoe    C    T        0      0        2 
  21  chr21_44955695     ZGre    C    T        0      0        2 
  21  chr21_44955695     ZHar    C    T        0      0        2 
  21  chr21_44955695   Sample    C    T        0      0        2 
  21  chr21_44957419     AAsi    A    G        0      0        2 
  21  chr21_44957419     AKia    A    G        0      0        2 
  21  chr21_44957419     AOna    A    G        0      0        2 
  21  chr21_44957419     ASom    A    G        0      0        2 
  21  chr21_44957419     HCab    A    G        1      2        2 
  21  chr21_44957419     HPrz    A    G        1      2        2 
  21  chr21_44957419     ZBoe    A    G        0      0        2 
  21  chr21_44957419     ZGre    A    G        0      0        2 
  21  chr21_44957419     ZHar    A    G        0      0        2 
  21  chr21_44957419   Sample    A    G        0      0        2 
  21  chr21_44963475     AAsi    T    C        0      0        2 
  21  chr21_44963475     AKia    T    C        0      0        2 
  21  chr21_44963475     AOna    T    C        0      0        2 
  21  chr21_44963475     ASom    T    C        0      0        2 
  21  chr21_44963475     HCab    T    C        0      0        2 
  21  chr21_44963475     HPrz    T    C        0      0        2 
  21  chr21_44963475     ZBoe    T    C        0      0        2 
  21  chr21_44963475     ZGre    T    C        0      0        2 
  21  chr21_44963475     ZHar    T    C      0.5      1        2 
  21  chr21_44963475   Sample    T    C        0      0        2 
  21  chr21_44965659     AAsi    G    T        0      0        2 
  21  chr21_44965659     AKia    G    T        0      0        2 
  21  chr21_44965659     AOna    G    T        0      0        2 
  21  chr21_44965659     ASom    G    T        0      0        2 
  21  chr21_44965659     HCab    G    T        1      2        2 
  21  chr21_44965659     HPrz    G    T        1      2        2 
  21  chr21_44965659     ZBoe    G    T        0      0        2 
  21  chr21_44965659     ZGre    G    T        0      0        2 
  21  chr21_44965659     ZHar    G    T        0      0        2 
  21  chr21_44965659   Sample    G    T        0      0        2 
  21  chr21_44991198     AAsi    T    C        0      0        2 
  21  chr21_44991198     AKia    T    C        0      0        2 
  21  chr21_44991198     AOna    T    C        0      0        2 
  21  chr21_44991198     ASom    T    C        0      0        2 
  21  chr21_44991198     HCab    T    C        1      2        2 
  21  chr21_44991198     HPrz    T    C        1      2        2 
  21  chr21_44991198     ZBoe    T    C        0      0        2 
  21  chr21_44991198     ZGre    T    C        0      0        2 
  21  chr21_44991198     ZHar    T    C        0      0        2 
  21  chr21_44991198   Sample    T    C        0      0        2 
  21  chr21_44992733     AAsi    C    T        0      0        2 
  21  chr21_44992733     AKia    C    T        0      0        2 
  21  chr21_44992733     AOna    C    T        0      0        2 
  21  chr21_44992733     ASom    C    T        0      0        2 
  21  chr21_44992733     HCab    C    T        1      2        2 
  21  chr21_44992733     HPrz    C    T        1      2        2 
  21  chr21_44992733     ZBoe    C    T        0      0        2 
  21  chr21_44992733     ZGre    C    T        0      0        2 
  21  chr21_44992733     ZHar    C    T        0      0        2 
  21  chr21_44992733   Sample    C    T        0      0        2 
  21  chr21_44993383     AAsi    T    G        0      0        2 
  21  chr21_44993383     AKia    T    G        0      0        2 
  21  chr21_44993383     AOna    T    G        0      0        2 
  21  chr21_44993383     ASom    T    G        0      0        2 
  21  chr21_44993383     HCab    T    G        1      2        2 
  21  chr21_44993383     HPrz    T    G        1      2        2 
  21  chr21_44993383     ZBoe    T    G        0      0        2 
  21  chr21_44993383     ZGre    T    G        0      0        2 
  21  chr21_44993383     ZHar    T    G        0      0        2 
  21  chr21_44993383   Sample    T    G        0      0        2 
  21  chr21_44994421     AAsi    G    C        0      0        2 
  21  chr21_44994421     AKia    G    C        0      0        2 
  21  chr21_44994421     AOna    G    C        0      0        2 
  21  chr21_44994421     ASom    G    C        0      0        2 
  21  chr21_44994421     HCab    G    C      0.5      1        2 
  21  chr21_44994421     HPrz    G    C        0      0        2 
  21  chr21_44994421     ZBoe    G    C        0      0        2 
  21  chr21_44994421     ZGre    G    C        0      0        2 
  21  chr21_44994421     ZHar    G    C        0      0        2 
  21  chr21_44994421   Sample    G    C        0      0        2 
  21  chr21_44996538     AAsi    G    C        0      0        2 
  21  chr21_44996538     AKia    G    C        0      0        2 
  21  chr21_44996538     AOna    G    C        0      0        2 
  21  chr21_44996538     ASom    G    C        0      0        2 
  21  chr21_44996538     HCab    G    C        0      0        2 
  21  chr21_44996538     HPrz    G    C        0      0        2 
  21  chr21_44996538     ZBoe    G    C      0.5      1        2 
  21  chr21_44996538     ZGre    G    C        0      0        2 
  21  chr21_44996538     ZHar    G    C        0      0        2 
  21  chr21_44996538   Sample    G    C        0      0        2 
  21  chr21_44996550     AAsi    G    C        0      0        2 
  21  chr21_44996550     AKia    G    C        0      0        2 
  21  chr21_44996550     AOna    G    C        0      0        2 
  21  chr21_44996550     ASom    G    C        0      0        2 
  21  chr21_44996550     HCab    G    C        0      0        2 
  21  chr21_44996550     HPrz    G    C      0.5      1        2 
  21  chr21_44996550     ZBoe    G    C        0      0        2 
  21  chr21_44996550     ZGre    G    C        0      0        2 
  21  chr21_44996550     ZHar    G    C        0      0        2 
  21  chr21_44996550   Sample    G    C        0      0        2 
  21  chr21_45000418     AAsi    A    G        0      0        2 
  21  chr21_45000418     AKia    A    G        0      0        2 
  21  chr21_45000418     AOna    A    G        0      0        2 
  21  chr21_45000418     ASom    A    G        0      0        2 
  21  chr21_45000418     HCab    A    G        1      2        2 
  21  chr21_45000418     HPrz    A    G        1      2        2 
  21  chr21_45000418     ZBoe    A    G        0      0        2 
  21  chr21_45000418     ZGre    A    G        0      0        2 
  21  chr21_45000418     ZHar    A    G        0      0        2 
  21  chr21_45000418   Sample    A    G        0      0        2 
  21  chr21_45003586     AAsi    C    A        0      0        2 
  21  chr21_45003586     AKia    C    A        0      0        2 
  21  chr21_45003586     AOna    C    A        0      0        2 
  21  chr21_45003586     ASom    C    A        0      0        2 
  21  chr21_45003586     HCab    C    A        0      0        2 
  21  chr21_45003586     HPrz    C    A        1      2        2 
  21  chr21_45003586     ZBoe    C    A        0      0        2 
  21  chr21_45003586     ZGre    C    A        0      0        2 
  21  chr21_45003586     ZHar    C    A        0      0        2 
  21  chr21_45003586   Sample    C    A        0      0        2 
  21  chr21_45004616     AAsi    G    A        0      0        2 
  21  chr21_45004616     AKia    G    A        1      2        2 
  21  chr21_45004616     AOna    G    A      0.5      1        2 
  21  chr21_45004616     ASom    G    A        0      0        2 
  21  chr21_45004616     HCab    G    A        0      0        2 
  21  chr21_45004616     HPrz    G    A        0      0        2 
  21  chr21_45004616     ZBoe    G    A        0      0        2 
  21  chr21_45004616     ZGre    G    A        0      0        2 
  21  chr21_45004616     ZHar    G    A        0      0        2 
  21  chr21_45004616   Sample    G    A        0      0        2 
  21  chr21_45006933     AAsi    G    A        0      0        2 
  21  chr21_45006933     AKia    G    A        0      0        2 
  21  chr21_45006933     AOna    G    A        0      0        2 
  21  chr21_45006933     ASom    G    A        0      0        2 
  21  chr21_45006933     HCab    G    A        0      0        2 
  21  chr21_45006933     HPrz    G    A        1      2        2 
  21  chr21_45006933     ZBoe    G    A        0      0        2 
  21  chr21_45006933     ZGre    G    A        0      0        2 
  21  chr21_45006933     ZHar    G    A        0      0        2 
  21  chr21_45006933   Sample    G    A        0      0        2 
  21  chr21_45007779     AAsi    A    G        0      0        2 
  21  chr21_45007779     AKia    A    G        0      0        2 
  21  chr21_45007779     AOna    A    G        0      0        2 
  21  chr21_45007779     ASom    A    G        0      0        2 
  21  chr21_45007779     HCab    A    G        0      0        2 
  21  chr21_45007779     HPrz    A    G        1      2        2 
  21  chr21_45007779     ZBoe    A    G        0      0        2 
  21  chr21_45007779     ZGre    A    G        0      0        2 
  21  chr21_45007779     ZHar    A    G        0      0        2 
  21  chr21_45007779   Sample    A    G        0      0        2 
  21  chr21_45009993     AAsi    A    G        0      0        2 
  21  chr21_45009993     AKia    A    G        0      0        2 
  21  chr21_45009993     AOna    A    G        0      0        2 
  21  chr21_45009993     ASom    A    G        0      0        2 
  21  chr21_45009993     HCab    A    G      0.5      1        2 
  21  chr21_45009993     HPrz    A    G      0.5      1        2 
  21  chr21_45009993     ZBoe    A    G        0      0        2 
  21  chr21_45009993     ZGre    A    G        0      0        2 
  21  chr21_45009993     ZHar    A    G        0      0        2 
  21  chr21_45009993   Sample    A    G        0      0        2 
  21  chr21_45011956     AAsi    A    G        0      0        2 
  21  chr21_45011956     AKia    A    G        0      0        2 
  21  chr21_45011956     AOna    A    G        0      0        2 
  21  chr21_45011956     ASom    A    G        0      0        2 
  21  chr21_45011956     HCab    A    G      0.5      1        2 
  21  chr21_45011956     HPrz    A    G      0.5      1        2 
  21  chr21_45011956     ZBoe    A    G        0      0        2 
  21  chr21_45011956     ZGre    A    G        0      0        2 
  21  chr21_45011956     ZHar    A    G        0      0        2 
  21  chr21_45011956   Sample    A    G        0      0        2 
  21  chr21_45021838     AAsi    A    T        0      0        2 
  21  chr21_45021838     AKia    A    T        0      0        2 
  21  chr21_45021838     AOna    A    T        0      0        2 
  21  chr21_45021838     ASom    A    T        0      0        2 
  21  chr21_45021838     HCab    A    T        1      2        2 
  21  chr21_45021838     HPrz    A    T        1      2        2 
  21  chr21_45021838     ZBoe    A    T        0      0        2 
  21  chr21_45021838     ZGre    A    T        0      0        2 
  21  chr21_45021838     ZHar    A    T        0      0        2 
  21  chr21_45021838   Sample    A    T        0      0        2 
  21  chr21_45029478     AAsi    A    G        0      0        2 
  21  chr21_45029478     AKia    A    G        0      0        2 
  21  chr21_45029478     AOna    A    G      0.5      1        2 
  21  chr21_45029478     ASom    A    G        0      0        2 
  21  chr21_45029478     HCab    A    G        0      0        2 
  21  chr21_45029478     HPrz    A    G        0      0        2 
  21  chr21_45029478     ZBoe    A    G        0      0        2 
  21  chr21_45029478     ZGre    A    G        0      0        2 
  21  chr21_45029478     ZHar    A    G        0      0        2 
  21  chr21_45029478   Sample    A    G        0      0        2 
  21  chr21_45029905     AAsi    G    C        0      0        2 
  21  chr21_45029905     AKia    G    C        0      0        2 
  21  chr21_45029905     AOna    G    C        0      0        2 
  21  chr21_45029905     ASom    G    C        0      0        2 
  21  chr21_45029905     HCab    G    C        0      0        2 
  21  chr21_45029905     HPrz    G    C        0      0        2 
  21  chr21_45029905     ZBoe    G    C        0      0        2 
  21  chr21_45029905     ZGre    G    C        1      2        2 
  21  chr21_45029905     ZHar    G    C        0      0        2 
  21  chr21_45029905   Sample    G    C        0      0        2 
  21  chr21_45031476     AAsi    G    A        1      2        2 
  21  chr21_45031476     AKia    G    A        0      0        2 
  21  chr21_45031476     AOna    G    A        0      0        2 
  21  chr21_45031476     ASom    G    A        1      2        2 
  21  chr21_45031476     HCab    G    A        0      0        2 
  21  chr21_45031476     HPrz    G    A        0      0        2 
  21  chr21_45031476     ZBoe    G    A        0      0        2 
  21  chr21_45031476     ZGre    G    A        0      0        2 
  21  chr21_45031476     ZHar    G    A        0      0        2 
  21  chr21_45031476   Sample    G    A        1      2        2 
  21  chr21_45034380     AAsi    A    C        0      0        2 
  21  chr21_45034380     AKia    A    C        0      0        2 
  21  chr21_45034380     AOna    A    C        0      0        2 
  21  chr21_45034380     ASom    A    C        0      0        2 
  21  chr21_45034380     HCab    A    C      0.5      1        2 
  21  chr21_45034380     HPrz    A    C        0      0        2 
  21  chr21_45034380     ZBoe    A    C        0      0        2 
  21  chr21_45034380     ZGre    A    C        0      0        2 
  21  chr21_45034380     ZHar    A    C        0      0        2 
  21  chr21_45034380   Sample    A    C        0      0        2 
  21  chr21_45043506     AAsi    C    T        0      0        2 
  21  chr21_45043506     AKia    C    T        0      0        2 
  21  chr21_45043506     AOna    C    T        0      0        2 
  21  chr21_45043506     ASom    C    T        0      0        2 
  21  chr21_45043506     HCab    C    T        1      2        2 
  21  chr21_45043506     HPrz    C    T        1      2        2 
  21  chr21_45043506     ZBoe    C    T        0      0        2 
  21  chr21_45043506     ZGre    C    T        0      0        2 
  21  chr21_45043506     ZHar    C    T        0      0        2 
  21  chr21_45043506   Sample    C    T        0      0        2 
  21  chr21_45045388     AAsi    C    T        0      0        2 
  21  chr21_45045388     AKia    C    T        0      0        2 
  21  chr21_45045388     AOna    C    T      0.5      1        2 
  21  chr21_45045388     ASom    C    T        0      0        2 
  21  chr21_45045388     HCab    C    T        0      0        2 
  21  chr21_45045388     HPrz    C    T        0      0        2 
  21  chr21_45045388     ZBoe    C    T        0      0        2 
  21  chr21_45045388     ZGre    C    T        0      0        2 
  21  chr21_45045388     ZHar    C    T        0      0        2 
  21  chr21_45045388   Sample    C    T        0      0        2 
  21  chr21_45050689     AAsi    G    C        0      0        2 
  21  chr21_45050689     AKia    G    C        0      0        2 
  21  chr21_45050689     AOna    G    C        0      0        2 
  21  chr21_45050689     ASom    G    C        0      0        2 
  21  chr21_45050689     HCab    G    C        1      2        2 
  21  chr21_45050689     HPrz    G    C        1      2        2 
  21  chr21_45050689     ZBoe    G    C        0      0        2 
  21  chr21_45050689     ZGre    G    C        0      0        2 
  21  chr21_45050689     ZHar    G    C        0      0        2 
  21  chr21_45050689   Sample    G    C        0      0        2 
  21  chr21_45053280     AAsi    G    T        0      0        2 
  21  chr21_45053280     AKia    G    T        0      0        2 
  21  chr21_45053280     AOna    G    T        0      0        2 
  21  chr21_45053280     ASom    G    T        0      0        2 
  21  chr21_45053280     HCab    G    T        0      0        2 
  21  chr21_45053280     HPrz    G    T      0.5      1        2 
  21  chr21_45053280     ZBoe    G    T        0      0        2 
  21  chr21_45053280     ZGre    G    T        0      0        2 
  21  chr21_45053280     ZHar    G    T        0      0        2 
  21  chr21_45053280   Sample    G    T        0      0        2 
  21  chr21_45053930     AAsi    T    C        0      0        2 
  21  chr21_45053930     AKia    T    C        0      0        2 
  21  chr21_45053930     AOna    T    C        0      0        2 
  21  chr21_45053930     ASom    T    C        0      0        2 
  21  chr21_45053930     HCab    T    C        1      2        2 
  21  chr21_45053930     HPrz    T    C        1      2        2 
  21  chr21_45053930     ZBoe    T    C        0      0        2 
  21  chr21_45053930     ZGre    T    C        0      0        2 
  21  chr21_45053930     ZHar    T    C        0      0        2 
  21  chr21_45053930   Sample    T    C        0      0        2 
  21  chr21_45056570     AAsi    T    G        0      0        2 
  21  chr21_45056570     AKia    T    G        0      0        2 
  21  chr21_45056570     AOna    T    G        0      0        2 
  21  chr21_45056570     ASom    T    G        0      0        2 
  21  chr21_45056570     HCab    T    G        1      2        2 
  21  chr21_45056570     HPrz    T    G        1      2        2 
  21  chr21_45056570     ZBoe    T    G        0      0        2 
  21  chr21_45056570     ZGre    T    G        0      0        2 
  21  chr21_45056570     ZHar    T    G        0      0        2 
  21  chr21_45056570   Sample    T    G        0      0        2 
  21  chr21_45059235     AAsi    G    T        0      0        2 
  21  chr21_45059235     AKia    G    T        0      0        2 
  21  chr21_45059235     AOna    G    T        0      0        2 
  21  chr21_45059235     ASom    G    T        0      0        2 
  21  chr21_45059235     HCab    G    T        1      2        2 
  21  chr21_45059235     HPrz    G    T        1      2        2 
  21  chr21_45059235     ZBoe    G    T        0      0        2 
  21  chr21_45059235     ZGre    G    T        0      0        2 
  21  chr21_45059235     ZHar    G    T        0      0        2 
  21  chr21_45059235   Sample    G    T        0      0        2 
  21  chr21_45060123     AAsi    T    C        0      0        2 
  21  chr21_45060123     AKia    T    C        0      0        2 
  21  chr21_45060123     AOna    T    C        0      0        2 
  21  chr21_45060123     ASom    T    C        0      0        2 
  21  chr21_45060123     HCab    T    C        1      2        2 
  21  chr21_45060123     HPrz    T    C        1      2        2 
  21  chr21_45060123     ZBoe    T    C        0      0        2 
  21  chr21_45060123     ZGre    T    C        0      0        2 
  21  chr21_45060123     ZHar    T    C        0      0        2 
  21  chr21_45060123   Sample    T    C        0      0        2 
  21  chr21_45060978     AAsi    G    A        0      0        2 
  21  chr21_45060978     AKia    G    A        0      0        2 
  21  chr21_45060978     AOna    G    A        0      0        2 
  21  chr21_45060978     ASom    G    A        0      0        2 
  21  chr21_45060978     HCab    G    A        1      2        2 
  21  chr21_45060978     HPrz    G    A        1      2        2 
  21  chr21_45060978     ZBoe    G    A        0      0        2 
  21  chr21_45060978     ZGre    G    A        0      0        2 
  21  chr21_45060978     ZHar    G    A        0      0        2 
  21  chr21_45060978   Sample    G    A        0      0        2 
  21  chr21_45066737     AAsi    G    A        0      0        2 
  21  chr21_45066737     AKia    G    A        0      0        2 
  21  chr21_45066737     AOna    G    A        0      0        2 
  21  chr21_45066737     ASom    G    A        0      0        2 
  21  chr21_45066737     HCab    G    A        1      2        2 
  21  chr21_45066737     HPrz    G    A        1      2        2 
  21  chr21_45066737     ZBoe    G    A        0      0        2 
  21  chr21_45066737     ZGre    G    A        0      0        2 
  21  chr21_45066737     ZHar    G    A        0      0        2 
  21  chr21_45066737   Sample    G    A        0      0        2 
  21  chr21_45079050     AAsi    G    A        0      0        2 
  21  chr21_45079050     AKia    G    A        0      0        2 
  21  chr21_45079050     AOna    G    A        0      0        2 
  21  chr21_45079050     ASom    G    A        0      0        2 
  21  chr21_45079050     HCab    G    A        0      0        2 
  21  chr21_45079050     HPrz    G    A        0      0        2 
  21  chr21_45079050     ZBoe    G    A      0.5      1        2 
  21  chr21_45079050     ZGre    G    A        0      0        2 
  21  chr21_45079050     ZHar    G    A        0      0        2 
  21  chr21_45079050   Sample    G    A        0      0        2 
  21  chr21_45092897     AAsi    C    T        0      0        2 
  21  chr21_45092897     AKia    C    T        0      0        2 
  21  chr21_45092897     AOna    C    T        1      2        2 
  21  chr21_45092897     ASom    C    T        0      0        2 
  21  chr21_45092897     HCab    C    T        0      0        2 
  21  chr21_45092897     HPrz    C    T        0      0        2 
  21  chr21_45092897     ZBoe    C    T        0      0        2 
  21  chr21_45092897     ZGre    C    T        0      0        2 
  21  chr21_45092897     ZHar    C    T        0      0        2 
  21  chr21_45092897   Sample    C    T        0      0        2 
  21  chr21_45111440     AAsi    C    T        0      0        2 
  21  chr21_45111440     AKia    C    T        0      0        2 
  21  chr21_45111440     AOna    C    T        0      0        2 
  21  chr21_45111440     ASom    C    T        0      0        2 
  21  chr21_45111440     HCab    C    T        0      0        2 
  21  chr21_45111440     HPrz    C    T        0      0        2 
  21  chr21_45111440     ZBoe    C    T        0      0        2 
  21  chr21_45111440     ZGre    C    T        0      0        2 
  21  chr21_45111440     ZHar    C    T      0.5      1        2 
  21  chr21_45111440   Sample    C    T        0      0        2 
  21  chr21_45116736     AAsi    T    C        0      0        2 
  21  chr21_45116736     AKia    T    C      0.5      1        2 
  21  chr21_45116736     AOna    T    C        0      0        2 
  21  chr21_45116736     ASom    T    C        0      0        2 
  21  chr21_45116736     HCab    T    C        0      0        2 
  21  chr21_45116736     HPrz    T    C        0      0        2 
  21  chr21_45116736     ZBoe    T    C        0      0        2 
  21  chr21_45116736     ZGre    T    C        0      0        2 
  21  chr21_45116736     ZHar    T    C        0      0        2 
  21  chr21_45116736   Sample    T    C        0      0        2 
  21  chr21_45118899     AAsi    A    G        0      0        2 
  21  chr21_45118899     AKia    A    G      0.5      1        2 
  21  chr21_45118899     AOna    A    G        0      0        2 
  21  chr21_45118899     ASom    A    G        0      0        2 
  21  chr21_45118899     HCab    A    G        0      0        2 
  21  chr21_45118899     HPrz    A    G        0      0        2 
  21  chr21_45118899     ZBoe    A    G        0      0        2 
  21  chr21_45118899     ZGre    A    G        0      0        2 
  21  chr21_45118899     ZHar    A    G        0      0        2 
  21  chr21_45118899   Sample    A    G        0      0        2 
  21  chr21_45123409     AAsi    A    G        0      0        2 
  21  chr21_45123409     AKia    A    G        0      0        2 
  21  chr21_45123409     AOna    A    G        0      0        2 
  21  chr21_45123409     ASom    A    G        0      0        2 
  21  chr21_45123409     HCab    A    G        1      2        2 
  21  chr21_45123409     HPrz    A    G        1      2        2 
  21  chr21_45123409     ZBoe    A    G        0      0        2 
  21  chr21_45123409     ZGre    A    G        0      0        2 
  21  chr21_45123409     ZHar    A    G        0      0        2 
  21  chr21_45123409   Sample    A    G        0      0        2 
  21  chr21_45126038     AAsi    G    T        0      0        2 
  21  chr21_45126038     AKia    G    T        0      0        2 
  21  chr21_45126038     AOna    G    T        0      0        2 
  21  chr21_45126038     ASom    G    T        0      0        2 
  21  chr21_45126038     HCab    G    T        0      0        2 
  21  chr21_45126038     HPrz    G    T        0      0        2 
  21  chr21_45126038     ZBoe    G    T        0      0        2 
  21  chr21_45126038     ZGre    G    T        0      0        2 
  21  chr21_45126038     ZHar    G    T      0.5      1        2 
  21  chr21_45126038   Sample    G    T        0      0        2 
  21  chr21_45126046     AAsi    C    T        1      2        2 
  21  chr21_45126046     AKia    C    T        0      0        2 
  21  chr21_45126046     AOna    C    T        0      0        2 
  21  chr21_45126046     ASom    C    T        1      2        2 
  21  chr21_45126046     HCab    C    T        0      0        2 
  21  chr21_45126046     HPrz    C    T        0      0        2 
  21  chr21_45126046     ZBoe    C    T        0      0        2 
  21  chr21_45126046     ZGre    C    T        0      0        2 
  21  chr21_45126046     ZHar    C    T        0      0        2 
  21  chr21_45126046   Sample    C    T        1      2        2 
  21  chr21_45129324     AAsi    G    A        0      0        2 
  21  chr21_45129324     AKia    G    A        0      0        2 
  21  chr21_45129324     AOna    G    A        0      0        2 
  21  chr21_45129324     ASom    G    A        0      0        2 
  21  chr21_45129324     HCab    G    A        1      2        2 
  21  chr21_45129324     HPrz    G    A        1      2        2 
  21  chr21_45129324     ZBoe    G    A        0      0        2 
  21  chr21_45129324     ZGre    G    A        0      0        2 
  21  chr21_45129324     ZHar    G    A        0      0        2 
  21  chr21_45129324   Sample    G    A        0      0        2 
  21  chr21_45140457     AAsi    A    G        0      0        2 
  21  chr21_45140457     AKia    A    G        0      0        2 
  21  chr21_45140457     AOna    A    G        0      0        2 
  21  chr21_45140457     ASom    A    G        0      0        2 
  21  chr21_45140457     HCab    A    G        0      0        2 
  21  chr21_45140457     HPrz    A    G        0      0        2 
  21  chr21_45140457     ZBoe    A    G        0      0        2 
  21  chr21_45140457     ZGre    A    G        1      2        2 
  21  chr21_45140457     ZHar    A    G        0      0        2 
  21  chr21_45140457   Sample    A    G        0      0        2 
  21  chr21_45151192     AAsi    T    C      0.5      1        2 
  21  chr21_45151192     AKia    T    C        0      0        2 
  21  chr21_45151192     AOna    T    C        0      0        2 
  21  chr21_45151192     ASom    T    C        0      0        2 
  21  chr21_45151192     HCab    T    C        0      0        2 
  21  chr21_45151192     HPrz    T    C        0      0        2 
  21  chr21_45151192     ZBoe    T    C        0      0        2 
  21  chr21_45151192     ZGre    T    C        0      0        2 
  21  chr21_45151192     ZHar    T    C        0      0        2 
  21  chr21_45151192   Sample    T    C        0      0        2 
  21  chr21_45151426     AAsi    T    C        0      0        2 
  21  chr21_45151426     AKia    T    C        0      0        2 
  21  chr21_45151426     AOna    T    C        1      2        2 
  21  chr21_45151426     ASom    T    C        0      0        2 
  21  chr21_45151426     HCab    T    C        0      0        2 
  21  chr21_45151426     HPrz    T    C        0      0        2 
  21  chr21_45151426     ZBoe    T    C        0      0        2 
  21  chr21_45151426     ZGre    T    C        0      0        2 
  21  chr21_45151426     ZHar    T    C        0      0        2 
  21  chr21_45151426   Sample    T    C        0      0        2 
  21  chr21_45151798     AAsi    A    C        0      0        2 
  21  chr21_45151798     AKia    A    C        0      0        2 
  21  chr21_45151798     AOna    A    C        0      0        2 
  21  chr21_45151798     ASom    A    C        0      0        2 
  21  chr21_45151798     HCab    A    C        1      2        2 
  21  chr21_45151798     HPrz    A    C        1      2        2 
  21  chr21_45151798     ZBoe    A    C        0      0        2 
  21  chr21_45151798     ZGre    A    C        0      0        2 
  21  chr21_45151798     ZHar    A    C        0      0        2 
  21  chr21_45151798   Sample    A    C        0      0        2 
  21  chr21_45152510     AAsi    A    G        0      0        2 
  21  chr21_45152510     AKia    A    G        0      0        2 
  21  chr21_45152510     AOna    A    G        0      0        2 
  21  chr21_45152510     ASom    A    G        0      0        2 
  21  chr21_45152510     HCab    A    G        0      0        2 
  21  chr21_45152510     HPrz    A    G        0      0        2 
  21  chr21_45152510     ZBoe    A    G        1      2        2 
  21  chr21_45152510     ZGre    A    G        1      2        2 
  21  chr21_45152510     ZHar    A    G        1      2        2 
  21  chr21_45152510   Sample    A    G        0      0        2 
  21  chr21_45155557     AAsi    G    A        0      0        2 
  21  chr21_45155557     AKia    G    A        1      2        2 
  21  chr21_45155557     AOna    G    A        1      2        2 
  21  chr21_45155557     ASom    G    A        0      0        2 
  21  chr21_45155557     HCab    G    A        0      0        2 
  21  chr21_45155557     HPrz    G    A        0      0        2 
  21  chr21_45155557     ZBoe    G    A        0      0        2 
  21  chr21_45155557     ZGre    G    A        0      0        2 
  21  chr21_45155557     ZHar    G    A        0      0        2 
  21  chr21_45155557   Sample    G    A        0      0        2 
  21  chr21_45156533     AAsi    G    A        0      0        2 
  21  chr21_45156533     AKia    G    A        0      0        2 
  21  chr21_45156533     AOna    G    A        0      0        2 
  21  chr21_45156533     ASom    G    A        0      0        2 
  21  chr21_45156533     HCab    G    A        1      2        2 
  21  chr21_45156533     HPrz    G    A        1      2        2 
  21  chr21_45156533     ZBoe    G    A        0      0        2 
  21  chr21_45156533     ZGre    G    A        0      0        2 
  21  chr21_45156533     ZHar    G    A        0      0        2 
  21  chr21_45156533   Sample    G    A        0      0        2 
  21  chr21_45159691     AAsi    T    A        0      0        2 
  21  chr21_45159691     AKia    T    A        0      0        2 
  21  chr21_45159691     AOna    T    A        0      0        2 
  21  chr21_45159691     ASom    T    A        0      0        2 
  21  chr21_45159691     HCab    T    A        1      2        2 
  21  chr21_45159691     HPrz    T    A        1      2        2 
  21  chr21_45159691     ZBoe    T    A        0      0        2 
  21  chr21_45159691     ZGre    T    A        0      0        2 
  21  chr21_45159691     ZHar    T    A        0      0        2 
  21  chr21_45159691   Sample    T    A        0      0        2 
  21  chr21_45160631     AAsi    A    C        0      0        2 
  21  chr21_45160631     AKia    A    C        0      0        2 
  21  chr21_45160631     AOna    A    C        0      0        2 
  21  chr21_45160631     ASom    A    C        0      0        2 
  21  chr21_45160631     HCab    A    C        0      0        2 
  21  chr21_45160631     HPrz    A    C        0      0        2 
  21  chr21_45160631     ZBoe    A    C      0.5      1        2 
  21  chr21_45160631     ZGre    A    C        0      0        2 
  21  chr21_45160631     ZHar    A    C        0      0        2 
  21  chr21_45160631   Sample    A    C        0      0        2 
  21  chr21_45161488     AAsi    A    G        0      0        2 
  21  chr21_45161488     AKia    A    G      0.5      1        2 
  21  chr21_45161488     AOna    A    G        0      0        2 
  21  chr21_45161488     ASom    A    G        0      0        2 
  21  chr21_45161488     HCab    A    G        0      0        2 
  21  chr21_45161488     HPrz    A    G        0      0        2 
  21  chr21_45161488     ZBoe    A    G        0      0        2 
  21  chr21_45161488     ZGre    A    G        0      0        2 
  21  chr21_45161488     ZHar    A    G        0      0        2 
  21  chr21_45161488   Sample    A    G        0      0        2 
  21  chr21_45166219     AAsi    C    T        0      0        2 
  21  chr21_45166219     AKia    C    T      0.5      1        2 
  21  chr21_45166219     AOna    C    T        1      2        2 
  21  chr21_45166219     ASom    C    T        0      0        2 
  21  chr21_45166219     HCab    C    T        0      0        2 
  21  chr21_45166219     HPrz    C    T        0      0        2 
  21  chr21_45166219     ZBoe    C    T        0      0        2 
  21  chr21_45166219     ZGre    C    T        0      0        2 
  21  chr21_45166219     ZHar    C    T        0      0        2 
  21  chr21_45166219   Sample    C    T        0      0        2 
  21  chr21_45167885     AAsi    A    G        0      0        2 
  21  chr21_45167885     AKia    A    G        0      0        2 
  21  chr21_45167885     AOna    A    G        0      0        2 
  21  chr21_45167885     ASom    A    G        0      0        2 
  21  chr21_45167885     HCab    A    G        1      2        2 
  21  chr21_45167885     HPrz    A    G        1      2        2 
  21  chr21_45167885     ZBoe    A    G        0      0        2 
  21  chr21_45167885     ZGre    A    G        0      0        2 
  21  chr21_45167885     ZHar    A    G        0      0        2 
  21  chr21_45167885   Sample    A    G        0      0        2 
  21  chr21_45174496     AAsi    A    G        0      0        2 
  21  chr21_45174496     AKia    A    G        0      0        2 
  21  chr21_45174496     AOna    A    G        0      0        2 
  21  chr21_45174496     ASom    A    G        0      0        2 
  21  chr21_45174496     HCab    A    G        1      2        2 
  21  chr21_45174496     HPrz    A    G        1      2        2 
  21  chr21_45174496     ZBoe    A    G        0      0        2 
  21  chr21_45174496     ZGre    A    G        0      0        2 
  21  chr21_45174496     ZHar    A    G        0      0        2 
  21  chr21_45174496   Sample    A    G        0      0        2 
  21  chr21_45175978     AAsi    C    T        0      0        2 
  21  chr21_45175978     AKia    C    T      0.5      1        2 
  21  chr21_45175978     AOna    C    T        1      2        2 
  21  chr21_45175978     ASom    C    T        0      0        2 
  21  chr21_45175978     HCab    C    T        0      0        2 
  21  chr21_45175978     HPrz    C    T        0      0        2 
  21  chr21_45175978     ZBoe    C    T        0      0        2 
  21  chr21_45175978     ZGre    C    T        0      0        2 
  21  chr21_45175978     ZHar    C    T        0      0        2 
  21  chr21_45175978   Sample    C    T        0      0        2 
  21  chr21_45190956     AAsi    T    C        0      0        2 
  21  chr21_45190956     AKia    T    C      0.5      1        2 
  21  chr21_45190956     AOna    T    C        0      0        2 
  21  chr21_45190956     ASom    T    C        0      0        2 
  21  chr21_45190956     HCab    T    C        0      0        2 
  21  chr21_45190956     HPrz    T    C        0      0        2 
  21  chr21_45190956     ZBoe    T    C        0      0        2 
  21  chr21_45190956     ZGre    T    C        0      0        2 
  21  chr21_45190956     ZHar    T    C        0      0        2 
  21  chr21_45190956   Sample    T    C        0      0        2 
  21  chr21_45191055     AAsi    C    A        0      0        2 
  21  chr21_45191055     AKia    C    A        0      0        2 
  21  chr21_45191055     AOna    C    A        0      0        2 
  21  chr21_45191055     ASom    C    A        0      0        2 
  21  chr21_45191055     HCab    C    A        0      0        2 
  21  chr21_45191055     HPrz    C    A        0      0        2 
  21  chr21_45191055     ZBoe    C    A        0      0        2 
  21  chr21_45191055     ZGre    C    A        0      0        2 
  21  chr21_45191055     ZHar    C    A        1      2        2 
  21  chr21_45191055   Sample    C    A        0      0        2 
  21  chr21_45206412     AAsi    T    C        0      0        2 
  21  chr21_45206412     AKia    T    C        0      0        2 
  21  chr21_45206412     AOna    T    C        0      0        2 
  21  chr21_45206412     ASom    T    C        0      0        2 
  21  chr21_45206412     HCab    T    C      0.5      1        2 
  21  chr21_45206412     HPrz    T    C        0      0        2 
  21  chr21_45206412     ZBoe    T    C        0      0        2 
  21  chr21_45206412     ZGre    T    C        0      0        2 
  21  chr21_45206412     ZHar    T    C        0      0        2 
  21  chr21_45206412   Sample    T    C        0      0        2 
  21  chr21_45225596     AAsi    C    T        0      0        2 
  21  chr21_45225596     AKia    C    T        0      0        2 
  21  chr21_45225596     AOna    C    T        0      0        2 
  21  chr21_45225596     ASom    C    T        0      0        2 
  21  chr21_45225596     HCab    C    T        1      2        2 
  21  chr21_45225596     HPrz    C    T        1      2        2 
  21  chr21_45225596     ZBoe    C    T        0      0        2 
  21  chr21_45225596     ZGre    C    T        0      0        2 
  21  chr21_45225596     ZHar    C    T        0      0        2 
  21  chr21_45225596   Sample    C    T        0      0        2 
  21  chr21_45225921     AAsi    A    G        0      0        2 
  21  chr21_45225921     AKia    A    G        0      0        2 
  21  chr21_45225921     AOna    A    G        0      0        2 
  21  chr21_45225921     ASom    A    G        0      0        2 
  21  chr21_45225921     HCab    A    G        0      0        2 
  21  chr21_45225921     HPrz    A    G      0.5      1        2 
  21  chr21_45225921     ZBoe    A    G        0      0        2 
  21  chr21_45225921     ZGre    A    G        0      0        2 
  21  chr21_45225921     ZHar    A    G        0      0        2 
  21  chr21_45225921   Sample    A    G        0      0        2 
  21  chr21_45227877     AAsi    C    T        0      0        2 
  21  chr21_45227877     AKia    C    T        1      2        2 
  21  chr21_45227877     AOna    C    T        0      0        2 
  21  chr21_45227877     ASom    C    T        0      0        2 
  21  chr21_45227877     HCab    C    T        0      0        2 
  21  chr21_45227877     HPrz    C    T        0      0        2 
  21  chr21_45227877     ZBoe    C    T        0      0        2 
  21  chr21_45227877     ZGre    C    T        0      0        2 
  21  chr21_45227877     ZHar    C    T        0      0        2 
  21  chr21_45227877   Sample    C    T        0      0        2 
  21  chr21_45236145     AAsi    T    C        0      0        2 
  21  chr21_45236145     AKia    T    C        0      0        2 
  21  chr21_45236145     AOna    T    C        1      2        2 
  21  chr21_45236145     ASom    T    C        1      2        2 
  21  chr21_45236145     HCab    T    C        0      0        2 
  21  chr21_45236145     HPrz    T    C        0      0        2 
  21  chr21_45236145     ZBoe    T    C        0      0        2 
  21  chr21_45236145     ZGre    T    C        0      0        2 
  21  chr21_45236145     ZHar    T    C        0      0        2 
  21  chr21_45236145   Sample    T    C        0      0        2 
  21  chr21_45236358     AAsi    C    T        0      0        2 
  21  chr21_45236358     AKia    C    T        0      0        2 
  21  chr21_45236358     AOna    C    T        0      0        2 
  21  chr21_45236358     ASom    C    T        1      2        2 
  21  chr21_45236358     HCab    C    T        0      0        2 
  21  chr21_45236358     HPrz    C    T        0      0        2 
  21  chr21_45236358     ZBoe    C    T        0      0        2 
  21  chr21_45236358     ZGre    C    T        0      0        2 
  21  chr21_45236358     ZHar    C    T        0      0        2 
  21  chr21_45236358   Sample    C    T        0      0        2 
  21  chr21_45255462     AAsi    T    A        0      0        2 
  21  chr21_45255462     AKia    T    A        1      2        2 
  21  chr21_45255462     AOna    T    A        1      2        2 
  21  chr21_45255462     ASom    T    A        0      0        2 
  21  chr21_45255462     HCab    T    A        0      0        2 
  21  chr21_45255462     HPrz    T    A        0      0        2 
  21  chr21_45255462     ZBoe    T    A        0      0        2 
  21  chr21_45255462     ZGre    T    A        0      0        2 
  21  chr21_45255462     ZHar    T    A        0      0        2 
  21  chr21_45255462   Sample    T    A        0      0        2 
  21  chr21_45257158     AAsi    G    A        0      0        2 
  21  chr21_45257158     AKia    G    A        0      0        2 
  21  chr21_45257158     AOna    G    A        0      0        2 
  21  chr21_45257158     ASom    G    A        0      0        2 
  21  chr21_45257158     HCab    G    A        1      2        2 
  21  chr21_45257158     HPrz    G    A        1      2        2 
  21  chr21_45257158     ZBoe    G    A        0      0        2 
  21  chr21_45257158     ZGre    G    A        0      0        2 
  21  chr21_45257158     ZHar    G    A        0      0        2 
  21  chr21_45257158   Sample    G    A        0      0        2 
  21  chr21_45259001     AAsi    T    G        0      0        2 
  21  chr21_45259001     AKia    T    G        0      0        2 
  21  chr21_45259001     AOna    T    G        0      0        2 
  21  chr21_45259001     ASom    T    G        0      0        2 
  21  chr21_45259001     HCab    T    G      0.5      1        2 
  21  chr21_45259001     HPrz    T    G        0      0        2 
  21  chr21_45259001     ZBoe    T    G        0      0        2 
  21  chr21_45259001     ZGre    T    G        0      0        2 
  21  chr21_45259001     ZHar    T    G        0      0        2 
  21  chr21_45259001   Sample    T    G        0      0        2 
  21  chr21_45259532     AAsi    G    A        0      0        2 
  21  chr21_45259532     AKia    G    A        0      0        2 
  21  chr21_45259532     AOna    G    A        0      0        2 
  21  chr21_45259532     ASom    G    A        0      0        2 
  21  chr21_45259532     HCab    G    A        1      2        2 
  21  chr21_45259532     HPrz    G    A        1      2        2 
  21  chr21_45259532     ZBoe    G    A        0      0        2 
  21  chr21_45259532     ZGre    G    A        0      0        2 
  21  chr21_45259532     ZHar    G    A        0      0        2 
  21  chr21_45259532   Sample    G    A        0      0        2 
  21  chr21_45264120     AAsi    C    T        0      0        2 
  21  chr21_45264120     AKia    C    T        0      0        2 
  21  chr21_45264120     AOna    C    T        0      0        2 
  21  chr21_45264120     ASom    C    T        0      0        2 
  21  chr21_45264120     HCab    C    T        1      2        2 
  21  chr21_45264120     HPrz    C    T        1      2        2 
  21  chr21_45264120     ZBoe    C    T        0      0        2 
  21  chr21_45264120     ZGre    C    T        0      0        2 
  21  chr21_45264120     ZHar    C    T        0      0        2 
  21  chr21_45264120   Sample    C    T        0      0        2 
  21  chr21_45267638     AAsi    G    A        0      0        2 
  21  chr21_45267638     AKia    G    A        1      2        2 
  21  chr21_45267638     AOna    G    A        0      0        2 
  21  chr21_45267638     ASom    G    A        0      0        2 
  21  chr21_45267638     HCab    G    A        0      0        2 
  21  chr21_45267638     HPrz    G    A        0      0        2 
  21  chr21_45267638     ZBoe    G    A        0      0        2 
  21  chr21_45267638     ZGre    G    A        0      0        2 
  21  chr21_45267638     ZHar    G    A        0      0        2 
  21  chr21_45267638   Sample    G    A        0      0        2 
  21  chr21_45273286     AAsi    C    G        0      0        2 
  21  chr21_45273286     AKia    C    G        0      0        2 
  21  chr21_45273286     AOna    C    G        0      0        2 
  21  chr21_45273286     ASom    C    G        1      2        2 
  21  chr21_45273286     HCab    C    G        0      0        2 
  21  chr21_45273286     HPrz    C    G        0      0        2 
  21  chr21_45273286     ZBoe    C    G        0      0        2 
  21  chr21_45273286     ZGre    C    G        0      0        2 
  21  chr21_45273286     ZHar    C    G        0      0        2 
  21  chr21_45273286   Sample    C    G        0      0        2 
  21  chr21_45277493     AAsi    A    G        0      0        2 
  21  chr21_45277493     AKia    A    G        0      0        2 
  21  chr21_45277493     AOna    A    G        0      0        2 
  21  chr21_45277493     ASom    A    G        0      0        2 
  21  chr21_45277493     HCab    A    G        0      0        2 
  21  chr21_45277493     HPrz    A    G        0      0        2 
  21  chr21_45277493     ZBoe    A    G        1      2        2 
  21  chr21_45277493     ZGre    A    G        0      0        2 
  21  chr21_45277493     ZHar    A    G        0      0        2 
  21  chr21_45277493   Sample    A    G        0      0        2 
  21  chr21_45278288     AAsi    A    G        0      0        2 
  21  chr21_45278288     AKia    A    G        1      2        2 
  21  chr21_45278288     AOna    A    G        0      0        2 
  21  chr21_45278288     ASom    A    G        0      0        2 
  21  chr21_45278288     HCab    A    G        0      0        2 
  21  chr21_45278288     HPrz    A    G        0      0        2 
  21  chr21_45278288     ZBoe    A    G        0      0        2 
  21  chr21_45278288     ZGre    A    G        0      0        2 
  21  chr21_45278288     ZHar    A    G        0      0        2 
  21  chr21_45278288   Sample    A    G        0      0        2 
  21  chr21_45281927     AAsi    G    A        0      0        2 
  21  chr21_45281927     AKia    G    A        0      0        2 
  21  chr21_45281927     AOna    G    A        0      0        2 
  21  chr21_45281927     ASom    G    A        0      0        2 
  21  chr21_45281927     HCab    G    A        0      0        2 
  21  chr21_45281927     HPrz    G    A        0      0        2 
  21  chr21_45281927     ZBoe    G    A      0.5      1        2 
  21  chr21_45281927     ZGre    G    A        0      0        2 
  21  chr21_45281927     ZHar    G    A        0      0        2 
  21  chr21_45281927   Sample    G    A        0      0        2 
  21  chr21_45284196     AAsi    G    C        0      0        2 
  21  chr21_45284196     AKia    G    C        0      0        2 
  21  chr21_45284196     AOna    G    C        0      0        2 
  21  chr21_45284196     ASom    G    C        0      0        2 
  21  chr21_45284196     HCab    G    C        1      2        2 
  21  chr21_45284196     HPrz    G    C        1      2        2 
  21  chr21_45284196     ZBoe    G    C        0      0        2 
  21  chr21_45284196     ZGre    G    C        0      0        2 
  21  chr21_45284196     ZHar    G    C        0      0        2 
  21  chr21_45284196   Sample    G    C        0      0        2 
  21  chr21_45284787     AAsi    T    C        0      0        2 
  21  chr21_45284787     AKia    T    C        0      0        2 
  21  chr21_45284787     AOna    T    C        0      0        2 
  21  chr21_45284787     ASom    T    C        0      0        2 
  21  chr21_45284787     HCab    T    C        0      0        2 
  21  chr21_45284787     HPrz    T    C        0      0        2 
  21  chr21_45284787     ZBoe    T    C      0.5      1        2 
  21  chr21_45284787     ZGre    T    C      0.5      1        2 
  21  chr21_45284787     ZHar    T    C        0      0        2 
  21  chr21_45284787   Sample    T    C        0      0        2 
  21  chr21_45295032     AAsi    G    T        1      2        2 
  21  chr21_45295032     AKia    G    T        0      0        2 
  21  chr21_45295032     AOna    G    T        0      0        2 
  21  chr21_45295032     ASom    G    T        1      2        2 
  21  chr21_45295032     HCab    G    T        0      0        2 
  21  chr21_45295032     HPrz    G    T        0      0        2 
  21  chr21_45295032     ZBoe    G    T        0      0        2 
  21  chr21_45295032     ZGre    G    T        0      0        2 
  21  chr21_45295032     ZHar    G    T        0      0        2 
  21  chr21_45295032   Sample    G    T        1      2        2 
  21  chr21_45299730     AAsi    A    G        0      0        2 
  21  chr21_45299730     AKia    A    G        0      0        2 
  21  chr21_45299730     AOna    A    G        0      0        2 
  21  chr21_45299730     ASom    A    G        0      0        2 
  21  chr21_45299730     HCab    A    G        0      0        2 
  21  chr21_45299730     HPrz    A    G        0      0        2 
  21  chr21_45299730     ZBoe    A    G        1      2        2 
  21  chr21_45299730     ZGre    A    G        1      2        2 
  21  chr21_45299730     ZHar    A    G        0      0        2 
  21  chr21_45299730   Sample    A    G        0      0        2 
  21  chr21_45304124     AAsi    T    C        0      0        2 
  21  chr21_45304124     AKia    T    C        0      0        2 
  21  chr21_45304124     AOna    T    C        0      0        2 
  21  chr21_45304124     ASom    T    C        0      0        2 
  21  chr21_45304124     HCab    T    C        1      2        2 
  21  chr21_45304124     HPrz    T    C        1      2        2 
  21  chr21_45304124     ZBoe    T    C        0      0        2 
  21  chr21_45304124     ZGre    T    C        0      0        2 
  21  chr21_45304124     ZHar    T    C        0      0        2 
  21  chr21_45304124   Sample    T    C        0      0        2 
  21  chr21_45308118     AAsi    C    T        1      2        2 
  21  chr21_45308118     AKia    C    T        1      2        2 
  21  chr21_45308118     AOna    C    T        1      2        2 
  21  chr21_45308118     ASom    C    T        1      2        2 
  21  chr21_45308118     HCab    C    T        0      0        2 
  21  chr21_45308118     HPrz    C    T        0      0        2 
  21  chr21_45308118     ZBoe    C    T        0      0        2 
  21  chr21_45308118     ZGre    C    T        0      0        2 
  21  chr21_45308118     ZHar    C    T        0      0        2 
  21  chr21_45308118   Sample    C    T        1      2        2 
  21  chr21_45309529     AAsi    G    A        0      0        2 
  21  chr21_45309529     AKia    G    A        0      0        2 
  21  chr21_45309529     AOna    G    A        0      0        2 
  21  chr21_45309529     ASom    G    A        0      0        2 
  21  chr21_45309529     HCab    G    A        0      0        2 
  21  chr21_45309529     HPrz    G    A        0      0        2 
  21  chr21_45309529     ZBoe    G    A        0      0        2 
  21  chr21_45309529     ZGre    G    A        0      0        2 
  21  chr21_45309529     ZHar    G    A      0.5      1        2 
  21  chr21_45309529   Sample    G    A        0      0        2 
  21  chr21_45309962     AAsi    A    G        0      0        2 
  21  chr21_45309962     AKia    A    G        0      0        2 
  21  chr21_45309962     AOna    A    G        0      0        2 
  21  chr21_45309962     ASom    A    G        0      0        2 
  21  chr21_45309962     HCab    A    G        0      0        2 
  21  chr21_45309962     HPrz    A    G        0      0        2 
  21  chr21_45309962     ZBoe    A    G      0.5      1        2 
  21  chr21_45309962     ZGre    A    G        0      0        2 
  21  chr21_45309962     ZHar    A    G        0      0        2 
  21  chr21_45309962   Sample    A    G        0      0        2 
  21  chr21_45314760     AAsi    G    C        0      0        2 
  21  chr21_45314760     AKia    G    C        0      0        2 
  21  chr21_45314760     AOna    G    C        0      0        2 
  21  chr21_45314760     ASom    G    C        0      0        2 
  21  chr21_45314760     HCab    G    C        0      0        2 
  21  chr21_45314760     HPrz    G    C        0      0        2 
  21  chr21_45314760     ZBoe    G    C        1      2        2 
  21  chr21_45314760     ZGre    G    C        0      0        2 
  21  chr21_45314760     ZHar    G    C        0      0        2 
  21  chr21_45314760   Sample    G    C        0      0        2 
  21  chr21_45316652     AAsi    G    A      0.5      1        2 
  21  chr21_45316652     AKia    G    A        0      0        2 
  21  chr21_45316652     AOna    G    A        0      0        2 
  21  chr21_45316652     ASom    G    A        0      0        2 
  21  chr21_45316652     HCab    G    A        0      0        2 
  21  chr21_45316652     HPrz    G    A        0      0        2 
  21  chr21_45316652     ZBoe    G    A        0      0        2 
  21  chr21_45316652     ZGre    G    A        0      0        2 
  21  chr21_45316652     ZHar    G    A        0      0        2 
  21  chr21_45316652   Sample    G    A        0      0        2 
  21  chr21_45316783     AAsi    T    C        0      0        2 
  21  chr21_45316783     AKia    T    C        0      0        2 
  21  chr21_45316783     AOna    T    C        0      0        2 
  21  chr21_45316783     ASom    T    C        0      0        2 
  21  chr21_45316783     HCab    T    C      0.5      1        2 
  21  chr21_45316783     HPrz    T    C        0      0        2 
  21  chr21_45316783     ZBoe    T    C        0      0        2 
  21  chr21_45316783     ZGre    T    C        0      0        2 
  21  chr21_45316783     ZHar    T    C        0      0        2 
  21  chr21_45316783   Sample    T    C        0      0        2 
  21  chr21_45324377     AAsi    G    T        0      0        2 
  21  chr21_45324377     AKia    G    T        1      2        2 
  21  chr21_45324377     AOna    G    T        0      0        2 
  21  chr21_45324377     ASom    G    T        0      0        2 
  21  chr21_45324377     HCab    G    T        0      0        2 
  21  chr21_45324377     HPrz    G    T        0      0        2 
  21  chr21_45324377     ZBoe    G    T        0      0        2 
  21  chr21_45324377     ZGre    G    T        0      0        2 
  21  chr21_45324377     ZHar    G    T        0      0        2 
  21  chr21_45324377   Sample    G    T        0      0        2 
  21  chr21_45330259     AAsi    G    T        0      0        2 
  21  chr21_45330259     AKia    G    T        0      0        2 
  21  chr21_45330259     AOna    G    T        0      0        2 
  21  chr21_45330259     ASom    G    T        0      0        2 
  21  chr21_45330259     HCab    G    T        0      0        2 
  21  chr21_45330259     HPrz    G    T        0      0        2 
  21  chr21_45330259     ZBoe    G    T      0.5      1        2 
  21  chr21_45330259     ZGre    G    T        0      0        2 
  21  chr21_45330259     ZHar    G    T        0      0        2 
  21  chr21_45330259   Sample    G    T        0      0        2 
  21  chr21_45330605     AAsi    T    C        0      0        2 
  21  chr21_45330605     AKia    T    C        0      0        2 
  21  chr21_45330605     AOna    T    C        0      0        2 
  21  chr21_45330605     ASom    T    C        0      0        2 
  21  chr21_45330605     HCab    T    C        1      2        2 
  21  chr21_45330605     HPrz    T    C        1      2        2 
  21  chr21_45330605     ZBoe    T    C        0      0        2 
  21  chr21_45330605     ZGre    T    C        0      0        2 
  21  chr21_45330605     ZHar    T    C        0      0        2 
  21  chr21_45330605   Sample    T    C        0      0        2 
  21  chr21_45332648     AAsi    T    C        0      0        2 
  21  chr21_45332648     AKia    T    C        0      0        2 
  21  chr21_45332648     AOna    T    C        0      0        2 
  21  chr21_45332648     ASom    T    C        0      0        2 
  21  chr21_45332648     HCab    T    C        0      0        2 
  21  chr21_45332648     HPrz    T    C        0      0        2 
  21  chr21_45332648     ZBoe    T    C        0      0        2 
  21  chr21_45332648     ZGre    T    C      0.5      1        2 
  21  chr21_45332648     ZHar    T    C        0      0        2 
  21  chr21_45332648   Sample    T    C        0      0        2 
  21  chr21_45340656     AAsi    T    G        0      0        2 
  21  chr21_45340656     AKia    T    G        0      0        2 
  21  chr21_45340656     AOna    T    G        0      0        2 
  21  chr21_45340656     ASom    T    G        0      0        2 
  21  chr21_45340656     HCab    T    G        0      0        2 
  21  chr21_45340656     HPrz    T    G        0      0        2 
  21  chr21_45340656     ZBoe    T    G        0      0        2 
  21  chr21_45340656     ZGre    T    G        1      2        2 
  21  chr21_45340656     ZHar    T    G        0      0        2 
  21  chr21_45340656   Sample    T    G        0      0        2 
  21  chr21_45345103     AAsi    T    C        1      2        2 
  21  chr21_45345103     AKia    T    C        0      0        2 
  21  chr21_45345103     AOna    T    C        0      0        2 
  21  chr21_45345103     ASom    T    C        0      0        2 
  21  chr21_45345103     HCab    T    C        0      0        2 
  21  chr21_45345103     HPrz    T    C        0      0        2 
  21  chr21_45345103     ZBoe    T    C        0      0        2 
  21  chr21_45345103     ZGre    T    C        0      0        2 
  21  chr21_45345103     ZHar    T    C        0      0        2 
  21  chr21_45345103   Sample    T    C        1      2        2 
  21  chr21_45364517     AAsi    G    A        0      0        2 
  21  chr21_45364517     AKia    G    A        0      0        2 
  21  chr21_45364517     AOna    G    A        0      0        2 
  21  chr21_45364517     ASom    G    A        0      0        2 
  21  chr21_45364517     HCab    G    A        0      0        2 
  21  chr21_45364517     HPrz    G    A      0.5      1        2 
  21  chr21_45364517     ZBoe    G    A      0.5      1        2 
  21  chr21_45364517     ZGre    G    A        0      0        2 
  21  chr21_45364517     ZHar    G    A        0      0        2 
  21  chr21_45364517   Sample    G    A        0      0        2 
  21  chr21_45368792     AAsi    A    G        0      0        2 
  21  chr21_45368792     AKia    A    G        0      0        2 
  21  chr21_45368792     AOna    A    G        0      0        2 
  21  chr21_45368792     ASom    A    G        0      0        2 
  21  chr21_45368792     HCab    A    G        0      0        2 
  21  chr21_45368792     HPrz    A    G        0      0        2 
  21  chr21_45368792     ZBoe    A    G        0      0        2 
  21  chr21_45368792     ZGre    A    G      0.5      1        2 
  21  chr21_45368792     ZHar    A    G        0      0        2 
  21  chr21_45368792   Sample    A    G        0      0        2 
  21  chr21_45370340     AAsi    T    C        0      0        2 
  21  chr21_45370340     AKia    T    C        0      0        2 
  21  chr21_45370340     AOna    T    C        0      0        2 
  21  chr21_45370340     ASom    T    C        0      0        2 
  21  chr21_45370340     HCab    T    C        1      2        2 
  21  chr21_45370340     HPrz    T    C        1      2        2 
  21  chr21_45370340     ZBoe    T    C        0      0        2 
  21  chr21_45370340     ZGre    T    C        0      0        2 
  21  chr21_45370340     ZHar    T    C        0      0        2 
  21  chr21_45370340   Sample    T    C        0      0        2 
  21  chr21_45380386     AAsi    G    C        0      0        2 
  21  chr21_45380386     AKia    G    C        0      0        2 
  21  chr21_45380386     AOna    G    C        0      0        2 
  21  chr21_45380386     ASom    G    C      0.5      1        2 
  21  chr21_45380386     HCab    G    C        0      0        2 
  21  chr21_45380386     HPrz    G    C        0      0        2 
  21  chr21_45380386     ZBoe    G    C        0      0        2 
  21  chr21_45380386     ZGre    G    C        0      0        2 
  21  chr21_45380386     ZHar    G    C        0      0        2 
  21  chr21_45380386   Sample    G    C        0      0        2 
  21  chr21_45381546     AAsi    T    C        0      0        2 
  21  chr21_45381546     AKia    T    C        0      0        2 
  21  chr21_45381546     AOna    T    C        0      0        2 
  21  chr21_45381546     ASom    T    C        0      0        2 
  21  chr21_45381546     HCab    T    C        1      2        2 
  21  chr21_45381546     HPrz    T    C        1      2        2 
  21  chr21_45381546     ZBoe    T    C        0      0        2 
  21  chr21_45381546     ZGre    T    C        0      0        2 
  21  chr21_45381546     ZHar    T    C        0      0        2 
  21  chr21_45381546   Sample    T    C        0      0        2 
  21  chr21_45381579     AAsi    A    G        0      0        2 
  21  chr21_45381579     AKia    A    G        0      0        2 
  21  chr21_45381579     AOna    A    G        0      0        2 
  21  chr21_45381579     ASom    A    G        0      0        2 
  21  chr21_45381579     HCab    A    G        1      2        2 
  21  chr21_45381579     HPrz    A    G        1      2        2 
  21  chr21_45381579     ZBoe    A    G        0      0        2 
  21  chr21_45381579     ZGre    A    G        0      0        2 
  21  chr21_45381579     ZHar    A    G        0      0        2 
  21  chr21_45381579   Sample    A    G        0      0        2 
  21  chr21_45383059     AAsi    G    A        1      2        2 
  21  chr21_45383059     AKia    G    A        0      0        2 
  21  chr21_45383059     AOna    G    A        0      0        2 
  21  chr21_45383059     ASom    G    A        1      2        2 
  21  chr21_45383059     HCab    G    A        0      0        2 
  21  chr21_45383059     HPrz    G    A        0      0        2 
  21  chr21_45383059     ZBoe    G    A        0      0        2 
  21  chr21_45383059     ZGre    G    A        0      0        2 
  21  chr21_45383059     ZHar    G    A        0      0        2 
  21  chr21_45383059   Sample    G    A        1      2        2 
  21  chr21_45383149     AAsi    T    G        0      0        2 
  21  chr21_45383149     AKia    T    G        0      0        2 
  21  chr21_45383149     AOna    T    G        0      0        2 
  21  chr21_45383149     ASom    T    G        0      0        2 
  21  chr21_45383149     HCab    T    G        1      2        2 
  21  chr21_45383149     HPrz    T    G        1      2        2 
  21  chr21_45383149     ZBoe    T    G        0      0        2 
  21  chr21_45383149     ZGre    T    G        0      0        2 
  21  chr21_45383149     ZHar    T    G        0      0        2 
  21  chr21_45383149   Sample    T    G        0      0        2 
  21  chr21_45387935     AAsi    G    A        0      0        2 
  21  chr21_45387935     AKia    G    A        1      2        2 
  21  chr21_45387935     AOna    G    A        1      2        2 
  21  chr21_45387935     ASom    G    A        0      0        2 
  21  chr21_45387935     HCab    G    A        0      0        2 
  21  chr21_45387935     HPrz    G    A        0      0        2 
  21  chr21_45387935     ZBoe    G    A        0      0        2 
  21  chr21_45387935     ZGre    G    A        0      0        2 
  21  chr21_45387935     ZHar    G    A        0      0        2 
  21  chr21_45387935   Sample    G    A        0      0        2 
  21  chr21_45392470     AAsi    A    G        0      0        2 
  21  chr21_45392470     AKia    A    G        0      0        2 
  21  chr21_45392470     AOna    A    G        0      0        2 
  21  chr21_45392470     ASom    A    G        0      0        2 
  21  chr21_45392470     HCab    A    G        0      0        2 
  21  chr21_45392470     HPrz    A    G        0      0        2 
  21  chr21_45392470     ZBoe    A    G      0.5      1        2 
  21  chr21_45392470     ZGre    A    G        0      0        2 
  21  chr21_45392470     ZHar    A    G        0      0        2 
  21  chr21_45392470   Sample    A    G        0      0        2 
  21  chr21_45394201     AAsi    A    G        0      0        2 
  21  chr21_45394201     AKia    A    G        0      0        2 
  21  chr21_45394201     AOna    A    G        0      0        2 
  21  chr21_45394201     ASom    A    G        0      0        2 
  21  chr21_45394201     HCab    A    G      0.5      1        2 
  21  chr21_45394201     HPrz    A    G        0      0        2 
  21  chr21_45394201     ZBoe    A    G        0      0        2 
  21  chr21_45394201     ZGre    A    G        0      0        2 
  21  chr21_45394201     ZHar    A    G        0      0        2 
  21  chr21_45394201   Sample    A    G        0      0        2 
  21  chr21_45399793     AAsi    T    C        0      0        2 
  21  chr21_45399793     AKia    T    C        0      0        2 
  21  chr21_45399793     AOna    T    C        0      0        2 
  21  chr21_45399793     ASom    T    C        0      0        2 
  21  chr21_45399793     HCab    T    C        1      2        2 
  21  chr21_45399793     HPrz    T    C        1      2        2 
  21  chr21_45399793     ZBoe    T    C        0      0        2 
  21  chr21_45399793     ZGre    T    C        0      0        2 
  21  chr21_45399793     ZHar    T    C        0      0        2 
  21  chr21_45399793   Sample    T    C        0      0        2 
  21  chr21_45401341     AAsi    A    C        0      0        2 
  21  chr21_45401341     AKia    A    C        0      0        2 
  21  chr21_45401341     AOna    A    C        0      0        2 
  21  chr21_45401341     ASom    A    C        0      0        2 
  21  chr21_45401341     HCab    A    C        0      0        2 
  21  chr21_45401341     HPrz    A    C        0      0        2 
  21  chr21_45401341     ZBoe    A    C      0.5      1        2 
  21  chr21_45401341     ZGre    A    C        0      0        2 
  21  chr21_45401341     ZHar    A    C        0      0        2 
  21  chr21_45401341   Sample    A    C        0      0        2 
  21  chr21_45412005     AAsi    A    G        0      0        2 
  21  chr21_45412005     AKia    A    G        0      0        2 
  21  chr21_45412005     AOna    A    G        0      0        2 
  21  chr21_45412005     ASom    A    G        0      0        2 
  21  chr21_45412005     HCab    A    G      0.5      1        2 
  21  chr21_45412005     HPrz    A    G        0      0        2 
  21  chr21_45412005     ZBoe    A    G        0      0        2 
  21  chr21_45412005     ZGre    A    G        0      0        2 
  21  chr21_45412005     ZHar    A    G        0      0        2 
  21  chr21_45412005   Sample    A    G        0      0        2 
  21  chr21_45412551     AAsi    A    C        0      0        2 
  21  chr21_45412551     AKia    A    C        0      0        2 
  21  chr21_45412551     AOna    A    C        0      0        2 
  21  chr21_45412551     ASom    A    C        0      0        2 
  21  chr21_45412551     HCab    A    C        1      2        2 
  21  chr21_45412551     HPrz    A    C        1      2        2 
  21  chr21_45412551     ZBoe    A    C        0      0        2 
  21  chr21_45412551     ZGre    A    C        0      0        2 
  21  chr21_45412551     ZHar    A    C        0      0        2 
  21  chr21_45412551   Sample    A    C        0      0        2 
  21  chr21_45413138     AAsi    T    C        0      0        2 
  21  chr21_45413138     AKia    T    C        1      2        2 
  21  chr21_45413138     AOna    T    C        0      0        2 
  21  chr21_45413138     ASom    T    C        0      0        2 
  21  chr21_45413138     HCab    T    C        0      0        2 
  21  chr21_45413138     HPrz    T    C        0      0        2 
  21  chr21_45413138     ZBoe    T    C        0      0        2 
  21  chr21_45413138     ZGre    T    C        0      0        2 
  21  chr21_45413138     ZHar    T    C        0      0        2 
  21  chr21_45413138   Sample    T    C        0      0        2 
  21  chr21_45421493     AAsi    G    T        0      0        2 
  21  chr21_45421493     AKia    G    T        0      0        2 
  21  chr21_45421493     AOna    G    T        0      0        2 
  21  chr21_45421493     ASom    G    T        0      0        2 
  21  chr21_45421493     HCab    G    T        1      2        2 
  21  chr21_45421493     HPrz    G    T        1      2        2 
  21  chr21_45421493     ZBoe    G    T        0      0        2 
  21  chr21_45421493     ZGre    G    T        0      0        2 
  21  chr21_45421493     ZHar    G    T        0      0        2 
  21  chr21_45421493   Sample    G    T        0      0        2 
  21  chr21_45430438     AAsi    C    G        0      0        2 
  21  chr21_45430438     AKia    C    G        0      0        2 
  21  chr21_45430438     AOna    C    G        0      0        2 
  21  chr21_45430438     ASom    C    G        0      0        2 
  21  chr21_45430438     HCab    C    G        1      2        2 
  21  chr21_45430438     HPrz    C    G        1      2        2 
  21  chr21_45430438     ZBoe    C    G        0      0        2 
  21  chr21_45430438     ZGre    C    G        0      0        2 
  21  chr21_45430438     ZHar    C    G        0      0        2 
  21  chr21_45430438   Sample    C    G        0      0        2 
  21  chr21_45433544     AAsi    T    C        0      0        2 
  21  chr21_45433544     AKia    T    C        0      0        2 
  21  chr21_45433544     AOna    T    C        0      0        2 
  21  chr21_45433544     ASom    T    C        0      0        2 
  21  chr21_45433544     HCab    T    C        0      0        2 
  21  chr21_45433544     HPrz    T    C        0      0        2 
  21  chr21_45433544     ZBoe    T    C      0.5      1        2 
  21  chr21_45433544     ZGre    T    C        0      0        2 
  21  chr21_45433544     ZHar    T    C        0      0        2 
  21  chr21_45433544   Sample    T    C        0      0        2 
  21  chr21_45445765     AAsi    G    C      0.5      1        2 
  21  chr21_45445765     AKia    G    C        0      0        2 
  21  chr21_45445765     AOna    G    C        0      0        2 
  21  chr21_45445765     ASom    G    C        0      0        2 
  21  chr21_45445765     HCab    G    C        0      0        2 
  21  chr21_45445765     HPrz    G    C        0      0        2 
  21  chr21_45445765     ZBoe    G    C        0      0        2 
  21  chr21_45445765     ZGre    G    C        0      0        2 
  21  chr21_45445765     ZHar    G    C        0      0        2 
  21  chr21_45445765   Sample    G    C        0      0        2 
  21  chr21_45445956     AAsi    T    C        0      0        2 
  21  chr21_45445956     AKia    T    C        0      0        2 
  21  chr21_45445956     AOna    T    C        0      0        2 
  21  chr21_45445956     ASom    T    C        0      0        2 
  21  chr21_45445956     HCab    T    C        1      2        2 
  21  chr21_45445956     HPrz    T    C        1      2        2 
  21  chr21_45445956     ZBoe    T    C        0      0        2 
  21  chr21_45445956     ZGre    T    C        0      0        2 
  21  chr21_45445956     ZHar    T    C        0      0        2 
  21  chr21_45445956   Sample    T    C        0      0        2 
  21  chr21_45446693     AAsi    T    C        0      0        2 
  21  chr21_45446693     AKia    T    C      0.5      1        2 
  21  chr21_45446693     AOna    T    C        0      0        2 
  21  chr21_45446693     ASom    T    C        0      0        2 
  21  chr21_45446693     HCab    T    C        0      0        2 
  21  chr21_45446693     HPrz    T    C        0      0        2 
  21  chr21_45446693     ZBoe    T    C        0      0        2 
  21  chr21_45446693     ZGre    T    C        0      0        2 
  21  chr21_45446693     ZHar    T    C        0      0        2 
  21  chr21_45446693   Sample    T    C        0      0        2 
  21  chr21_45448732     AAsi    T    G        0      0        2 
  21  chr21_45448732     AKia    T    G        0      0        2 
  21  chr21_45448732     AOna    T    G        0      0        2 
  21  chr21_45448732     ASom    T    G        0      0        2 
  21  chr21_45448732     HCab    T    G        0      0        2 
  21  chr21_45448732     HPrz    T    G        0      0        2 
  21  chr21_45448732     ZBoe    T    G      0.5      1        2 
  21  chr21_45448732     ZGre    T    G        0      0        2 
  21  chr21_45448732     ZHar    T    G        0      0        2 
  21  chr21_45448732   Sample    T    G        0      0        2 
  21  chr21_45461101     AAsi    C    T        0      0        2 
  21  chr21_45461101     AKia    C    T        0      0        2 
  21  chr21_45461101     AOna    C    T        0      0        2 
  21  chr21_45461101     ASom    C    T        0      0        2 
  21  chr21_45461101     HCab    C    T        1      2        2 
  21  chr21_45461101     HPrz    C    T        1      2        2 
  21  chr21_45461101     ZBoe    C    T        0      0        2 
  21  chr21_45461101     ZGre    C    T        0      0        2 
  21  chr21_45461101     ZHar    C    T        0      0        2 
  21  chr21_45461101   Sample    C    T        0      0        2 
  21  chr21_45465918     AAsi    T    C        0      0        2 
  21  chr21_45465918     AKia    T    C        0      0        2 
  21  chr21_45465918     AOna    T    C        0      0        2 
  21  chr21_45465918     ASom    T    C        0      0        2 
  21  chr21_45465918     HCab    T    C        1      2        2 
  21  chr21_45465918     HPrz    T    C        1      2        2 
  21  chr21_45465918     ZBoe    T    C        0      0        2 
  21  chr21_45465918     ZGre    T    C        0      0        2 
  21  chr21_45465918     ZHar    T    C        0      0        2 
  21  chr21_45465918   Sample    T    C        0      0        2 
  21  chr21_45475809     AAsi    A    C        0      0        2 
  21  chr21_45475809     AKia    A    C        0      0        2 
  21  chr21_45475809     AOna    A    C        1      2        2 
  21  chr21_45475809     ASom    A    C        0      0        2 
  21  chr21_45475809     HCab    A    C        0      0        2 
  21  chr21_45475809     HPrz    A    C        0      0        2 
  21  chr21_45475809     ZBoe    A    C        0      0        2 
  21  chr21_45475809     ZGre    A    C        0      0        2 
  21  chr21_45475809     ZHar    A    C        0      0        2 
  21  chr21_45475809   Sample    A    C        0      0        2 
  21  chr21_45477626     AAsi    T    C        0      0        2 
  21  chr21_45477626     AKia    T    C        0      0        2 
  21  chr21_45477626     AOna    T    C        0      0        2 
  21  chr21_45477626     ASom    T    C        0      0        2 
  21  chr21_45477626     HCab    T    C        1      2        2 
  21  chr21_45477626     HPrz    T    C        1      2        2 
  21  chr21_45477626     ZBoe    T    C        0      0        2 
  21  chr21_45477626     ZGre    T    C        0      0        2 
  21  chr21_45477626     ZHar    T    C        0      0        2 
  21  chr21_45477626   Sample    T    C        0      0        2 
  21  chr21_45500117     AAsi    A    G        0      0        2 
  21  chr21_45500117     AKia    A    G        0      0        2 
  21  chr21_45500117     AOna    A    G        1      2        2 
  21  chr21_45500117     ASom    A    G        0      0        2 
  21  chr21_45500117     HCab    A    G        0      0        2 
  21  chr21_45500117     HPrz    A    G        0      0        2 
  21  chr21_45500117     ZBoe    A    G        0      0        2 
  21  chr21_45500117     ZGre    A    G        0      0        2 
  21  chr21_45500117     ZHar    A    G        0      0        2 
  21  chr21_45500117   Sample    A    G        0      0        2 
  21  chr21_45500289     AAsi    G    C        0      0        2 
  21  chr21_45500289     AKia    G    C        0      0        2 
  21  chr21_45500289     AOna    G    C        1      2        2 
  21  chr21_45500289     ASom    G    C        0      0        2 
  21  chr21_45500289     HCab    G    C        0      0        2 
  21  chr21_45500289     HPrz    G    C        0      0        2 
  21  chr21_45500289     ZBoe    G    C        0      0        2 
  21  chr21_45500289     ZGre    G    C        0      0        2 
  21  chr21_45500289     ZHar    G    C        0      0        2 
  21  chr21_45500289   Sample    G    C        0      0        2 
  21  chr21_45505562     AAsi    T    A        0      0        2 
  21  chr21_45505562     AKia    T    A        0      0        2 
  21  chr21_45505562     AOna    T    A        0      0        2 
  21  chr21_45505562     ASom    T    A        0      0        2 
  21  chr21_45505562     HCab    T    A        0      0        2 
  21  chr21_45505562     HPrz    T    A        0      0        2 
  21  chr21_45505562     ZBoe    T    A        0      0        2 
  21  chr21_45505562     ZGre    T    A      0.5      1        2 
  21  chr21_45505562     ZHar    T    A        0      0        2 
  21  chr21_45505562   Sample    T    A        0      0        2 
  21  chr21_45508795     AAsi    A    G        0      0        2 
  21  chr21_45508795     AKia    A    G        0      0        2 
  21  chr21_45508795     AOna    A    G        0      0        2 
  21  chr21_45508795     ASom    A    G        0      0        2 
  21  chr21_45508795     HCab    A    G        0      0        2 
  21  chr21_45508795     HPrz    A    G        0      0        2 
  21  chr21_45508795     ZBoe    A    G        0      0        2 
  21  chr21_45508795     ZGre    A    G        1      2        2 
  21  chr21_45508795     ZHar    A    G        0      0        2 
  21  chr21_45508795   Sample    A    G        0      0        2 
  21  chr21_45509047     AAsi    C    T        0      0        2 
  21  chr21_45509047     AKia    C    T      0.5      1        2 
  21  chr21_45509047     AOna    C    T        0      0        2 
  21  chr21_45509047     ASom    C    T        0      0        2 
  21  chr21_45509047     HCab    C    T        0      0        2 
  21  chr21_45509047     HPrz    C    T        0      0        2 
  21  chr21_45509047     ZBoe    C    T        0      0        2 
  21  chr21_45509047     ZGre    C    T        0      0        2 
  21  chr21_45509047     ZHar    C    T        0      0        2 
  21  chr21_45509047   Sample    C    T        0      0        2 
  21  chr21_45511329     AAsi    C    A        0      0        2 
  21  chr21_45511329     AKia    C    A        0      0        2 
  21  chr21_45511329     AOna    C    A        0      0        2 
  21  chr21_45511329     ASom    C    A        0      0        2 
  21  chr21_45511329     HCab    C    A        0      0        2 
  21  chr21_45511329     HPrz    C    A        0      0        2 
  21  chr21_45511329     ZBoe    C    A        0      0        2 
  21  chr21_45511329     ZGre    C    A        1      2        2 
  21  chr21_45511329     ZHar    C    A        0      0        2 
  21  chr21_45511329   Sample    C    A        0      0        2 
  21  chr21_45528208     AAsi    G    A        0      0        2 
  21  chr21_45528208     AKia    G    A        0      0        2 
  21  chr21_45528208     AOna    G    A        0      0        2 
  21  chr21_45528208     ASom    G    A        0      0        2 
  21  chr21_45528208     HCab    G    A        1      2        2 
  21  chr21_45528208     HPrz    G    A        1      2        2 
  21  chr21_45528208     ZBoe    G    A        0      0        2 
  21  chr21_45528208     ZGre    G    A        0      0        2 
  21  chr21_45528208     ZHar    G    A        0      0        2 
  21  chr21_45528208   Sample    G    A        0      0        2 
  21  chr21_45537269     AAsi    C    T        0      0        2 
  21  chr21_45537269     AKia    C    T        0      0        2 
  21  chr21_45537269     AOna    C    T        0      0        2 
  21  chr21_45537269     ASom    C    T        0      0        2 
  21  chr21_45537269     HCab    C    T        1      2        2 
  21  chr21_45537269     HPrz    C    T        0      0        2 
  21  chr21_45537269     ZBoe    C    T        0      0        2 
  21  chr21_45537269     ZGre    C    T        0      0        2 
  21  chr21_45537269     ZHar    C    T        0      0        2 
  21  chr21_45537269   Sample    C    T        0      0        2 
  21  chr21_45540479     AAsi    T    C        0      0        2 
  21  chr21_45540479     AKia    T    C        0      0        2 
  21  chr21_45540479     AOna    T    C        1      2        2 
  21  chr21_45540479     ASom    T    C        0      0        2 
  21  chr21_45540479     HCab    T    C        0      0        2 
  21  chr21_45540479     HPrz    T    C        0      0        2 
  21  chr21_45540479     ZBoe    T    C        0      0        2 
  21  chr21_45540479     ZGre    T    C        0      0        2 
  21  chr21_45540479     ZHar    T    C        0      0        2 
  21  chr21_45540479   Sample    T    C        0      0        2 
  21  chr21_45542469     AAsi    C    G        0      0        2 
  21  chr21_45542469     AKia    C    G        0      0        2 
  21  chr21_45542469     AOna    C    G        1      2        2 
  21  chr21_45542469     ASom    C    G        0      0        2 
  21  chr21_45542469     HCab    C    G        0      0        2 
  21  chr21_45542469     HPrz    C    G        0      0        2 
  21  chr21_45542469     ZBoe    C    G        0      0        2 
  21  chr21_45542469     ZGre    C    G        0      0        2 
  21  chr21_45542469     ZHar    C    G        0      0        2 
  21  chr21_45542469   Sample    C    G        0      0        2 
  21  chr21_45543833     AAsi    T    C        0      0        2 
  21  chr21_45543833     AKia    T    C        0      0        2 
  21  chr21_45543833     AOna    T    C        1      2        2 
  21  chr21_45543833     ASom    T    C        0      0        2 
  21  chr21_45543833     HCab    T    C        0      0        2 
  21  chr21_45543833     HPrz    T    C        0      0        2 
  21  chr21_45543833     ZBoe    T    C        0      0        2 
  21  chr21_45543833     ZGre    T    C        0      0        2 
  21  chr21_45543833     ZHar    T    C        0      0        2 
  21  chr21_45543833   Sample    T    C        0      0        2 
  21  chr21_45544622     AAsi    T    C        0      0        2 
  21  chr21_45544622     AKia    T    C      0.5      1        2 
  21  chr21_45544622     AOna    T    C        0      0        2 
  21  chr21_45544622     ASom    T    C        0      0        2 
  21  chr21_45544622     HCab    T    C        0      0        2 
  21  chr21_45544622     HPrz    T    C        0      0        2 
  21  chr21_45544622     ZBoe    T    C        0      0        2 
  21  chr21_45544622     ZGre    T    C        0      0        2 
  21  chr21_45544622     ZHar    T    C        0      0        2 
  21  chr21_45544622   Sample    T    C        0      0        2 
  21  chr21_45548172     AAsi    T    C        0      0        2 
  21  chr21_45548172     AKia    T    C        0      0        2 
  21  chr21_45548172     AOna    T    C      0.5      1        2 
  21  chr21_45548172     ASom    T    C        0      0        2 
  21  chr21_45548172     HCab    T    C        0      0        2 
  21  chr21_45548172     HPrz    T    C        0      0        2 
  21  chr21_45548172     ZBoe    T    C        0      0        2 
  21  chr21_45548172     ZGre    T    C        0      0        2 
  21  chr21_45548172     ZHar    T    C        0      0        2 
  21  chr21_45548172   Sample    T    C        0      0        2 
  21  chr21_45556197     AAsi    A    G        0      0        2 
  21  chr21_45556197     AKia    A    G        0      0        2 
  21  chr21_45556197     AOna    A    G      0.5      1        2 
  21  chr21_45556197     ASom    A    G        0      0        2 
  21  chr21_45556197     HCab    A    G        0      0        2 
  21  chr21_45556197     HPrz    A    G        0      0        2 
  21  chr21_45556197     ZBoe    A    G        0      0        2 
  21  chr21_45556197     ZGre    A    G        0      0        2 
  21  chr21_45556197     ZHar    A    G        0      0        2 
  21  chr21_45556197   Sample    A    G        0      0        2 
  21  chr21_45565078     AAsi    C    G        0      0        2 
  21  chr21_45565078     AKia    C    G        0      0        2 
  21  chr21_45565078     AOna    C    G        0      0        2 
  21  chr21_45565078     ASom    C    G        0      0        2 
  21  chr21_45565078     HCab    C    G        0      0        2 
  21  chr21_45565078     HPrz    C    G        0      0        2 
  21  chr21_45565078     ZBoe    C    G      0.5      1        2 
  21  chr21_45565078     ZGre    C    G        0      0        2 
  21  chr21_45565078     ZHar    C    G        0      0        2 
  21  chr21_45565078   Sample    C    G        0      0        2 
  21  chr21_45570935     AAsi    G    A        1      2        2 
  21  chr21_45570935     AKia    G    A        0      0        2 
  21  chr21_45570935     AOna    G    A        0      0        2 
  21  chr21_45570935     ASom    G    A      0.5      1        2 
  21  chr21_45570935     HCab    G    A        0      0        2 
  21  chr21_45570935     HPrz    G    A        0      0        2 
  21  chr21_45570935     ZBoe    G    A        0      0        2 
  21  chr21_45570935     ZGre    G    A        0      0        2 
  21  chr21_45570935     ZHar    G    A        0      0        2 
  21  chr21_45570935   Sample    G    A        1      2        2 
  21  chr21_45576261     AAsi    A    G        0      0        2 
  21  chr21_45576261     AKia    A    G        0      0        2 
  21  chr21_45576261     AOna    A    G        0      0        2 
  21  chr21_45576261     ASom    A    G        0      0        2 
  21  chr21_45576261     HCab    A    G        0      0        2 
  21  chr21_45576261     HPrz    A    G        0      0        2 
  21  chr21_45576261     ZBoe    A    G      0.5      1        2 
  21  chr21_45576261     ZGre    A    G        0      0        2 
  21  chr21_45576261     ZHar    A    G        0      0        2 
  21  chr21_45576261   Sample    A    G        0      0        2 
  21  chr21_45581572     AAsi    T    G        0      0        2 
  21  chr21_45581572     AKia    T    G        0      0        2 
  21  chr21_45581572     AOna    T    G      0.5      1        2 
  21  chr21_45581572     ASom    T    G        0      0        2 
  21  chr21_45581572     HCab    T    G        0      0        2 
  21  chr21_45581572     HPrz    T    G        0      0        2 
  21  chr21_45581572     ZBoe    T    G        0      0        2 
  21  chr21_45581572     ZGre    T    G        0      0        2 
  21  chr21_45581572     ZHar    T    G        0      0        2 
  21  chr21_45581572   Sample    T    G        0      0        2 
  21  chr21_45587746     AAsi    A    G        0      0        2 
  21  chr21_45587746     AKia    A    G        0      0        2 
  21  chr21_45587746     AOna    A    G        0      0        2 
  21  chr21_45587746     ASom    A    G        0      0        2 
  21  chr21_45587746     HCab    A    G        1      2        2 
  21  chr21_45587746     HPrz    A    G      0.5      1        2 
  21  chr21_45587746     ZBoe    A    G        0      0        2 
  21  chr21_45587746     ZGre    A    G        0      0        2 
  21  chr21_45587746     ZHar    A    G        0      0        2 
  21  chr21_45587746   Sample    A    G        0      0        2 
  21  chr21_45590551     AAsi    T    C        0      0        2 
  21  chr21_45590551     AKia    T    C        0      0        2 
  21  chr21_45590551     AOna    T    C        0      0        2 
  21  chr21_45590551     ASom    T    C        0      0        2 
  21  chr21_45590551     HCab    T    C        1      2        2 
  21  chr21_45590551     HPrz    T    C        1      2        2 
  21  chr21_45590551     ZBoe    T    C        0      0        2 
  21  chr21_45590551     ZGre    T    C        0      0        2 
  21  chr21_45590551     ZHar    T    C        0      0        2 
  21  chr21_45590551   Sample    T    C        0      0        2 
  21  chr21_45590791     AAsi    G    C        0      0        2 
  21  chr21_45590791     AKia    G    C        0      0        2 
  21  chr21_45590791     AOna    G    C        0      0        2 
  21  chr21_45590791     ASom    G    C        0      0        2 
  21  chr21_45590791     HCab    G    C        0      0        2 
  21  chr21_45590791     HPrz    G    C      0.5      1        2 
  21  chr21_45590791     ZBoe    G    C        0      0        2 
  21  chr21_45590791     ZGre    G    C        0      0        2 
  21  chr21_45590791     ZHar    G    C        0      0        2 
  21  chr21_45590791   Sample    G    C        0      0        2 
  21  chr21_45592845     AAsi    T    G        0      0        2 
  21  chr21_45592845     AKia    T    G        0      0        2 
  21  chr21_45592845     AOna    T    G        0      0        2 
  21  chr21_45592845     ASom    T    G        0      0        2 
  21  chr21_45592845     HCab    T    G        0      0        2 
  21  chr21_45592845     HPrz    T    G      0.5      1        2 
  21  chr21_45592845     ZBoe    T    G        0      0        2 
  21  chr21_45592845     ZGre    T    G        0      0        2 
  21  chr21_45592845     ZHar    T    G        0      0        2 
  21  chr21_45592845   Sample    T    G        0      0        2 
  21  chr21_45597479     AAsi    C    T        0      0        2 
  21  chr21_45597479     AKia    C    T        0      0        2 
  21  chr21_45597479     AOna    C    T      0.5      1        2 
  21  chr21_45597479     ASom    C    T        0      0        2 
  21  chr21_45597479     HCab    C    T        1      2        2 
  21  chr21_45597479     HPrz    C    T        1      2        2 
  21  chr21_45597479     ZBoe    C    T        0      0        2 
  21  chr21_45597479     ZGre    C    T        0      0        2 
  21  chr21_45597479     ZHar    C    T        0      0        2 
  21  chr21_45597479   Sample    C    T        0      0        2 
  21  chr21_45600256     AAsi    A    C        0      0        2 
  21  chr21_45600256     AKia    A    C        0      0        2 
  21  chr21_45600256     AOna    A    C        0      0        2 
  21  chr21_45600256     ASom    A    C      0.5      1        2 
  21  chr21_45600256     HCab    A    C        0      0        2 
  21  chr21_45600256     HPrz    A    C        0      0        2 
  21  chr21_45600256     ZBoe    A    C        0      0        2 
  21  chr21_45600256     ZGre    A    C        0      0        2 
  21  chr21_45600256     ZHar    A    C        0      0        2 
  21  chr21_45600256   Sample    A    C        0      0        2 
  21  chr21_45604760     AAsi    A    G      0.5      1        2 
  21  chr21_45604760     AKia    A    G        0      0        2 
  21  chr21_45604760     AOna    A    G        0      0        2 
  21  chr21_45604760     ASom    A    G      0.5      1        2 
  21  chr21_45604760     HCab    A    G        0      0        2 
  21  chr21_45604760     HPrz    A    G        0      0        2 
  21  chr21_45604760     ZBoe    A    G        0      0        2 
  21  chr21_45604760     ZGre    A    G        0      0        2 
  21  chr21_45604760     ZHar    A    G        0      0        2 
  21  chr21_45604760   Sample    A    G        1      2        2 
  21  chr21_45622654     AAsi    A    G        0      0        2 
  21  chr21_45622654     AKia    A    G        0      0        2 
  21  chr21_45622654     AOna    A    G        0      0        2 
  21  chr21_45622654     ASom    A    G        0      0        2 
  21  chr21_45622654     HCab    A    G        0      0        2 
  21  chr21_45622654     HPrz    A    G        0      0        2 
  21  chr21_45622654     ZBoe    A    G        0      0        2 
  21  chr21_45622654     ZGre    A    G        1      2        2 
  21  chr21_45622654     ZHar    A    G        0      0        2 
  21  chr21_45622654   Sample    A    G        0      0        2 
  21  chr21_45624417     AAsi    T    C        0      0        2 
  21  chr21_45624417     AKia    T    C        0      0        2 
  21  chr21_45624417     AOna    T    C        0      0        2 
  21  chr21_45624417     ASom    T    C        0      0        2 
  21  chr21_45624417     HCab    T    C        0      0        2 
  21  chr21_45624417     HPrz    T    C        0      0        2 
  21  chr21_45624417     ZBoe    T    C      0.5      1        2 
  21  chr21_45624417     ZGre    T    C        0      0        2 
  21  chr21_45624417     ZHar    T    C        0      0        2 
  21  chr21_45624417   Sample    T    C        0      0        2 
  21  chr21_45630354     AAsi    A    G        1      2        2 
  21  chr21_45630354     AKia    A    G        0      0        2 
  21  chr21_45630354     AOna    A    G        0      0        2 
  21  chr21_45630354     ASom    A    G        0      0        2 
  21  chr21_45630354     HCab    A    G        0      0        2 
  21  chr21_45630354     HPrz    A    G        0      0        2 
  21  chr21_45630354     ZBoe    A    G        0      0        2 
  21  chr21_45630354     ZGre    A    G        0      0        2 
  21  chr21_45630354     ZHar    A    G        0      0        2 
  21  chr21_45630354   Sample    A    G        0      0        2 
  21  chr21_45632473     AAsi    T    C        0      0        2 
  21  chr21_45632473     AKia    T    C        0      0        2 
  21  chr21_45632473     AOna    T    C        0      0        2 
  21  chr21_45632473     ASom    T    C      0.5      1        2 
  21  chr21_45632473     HCab    T    C        0      0        2 
  21  chr21_45632473     HPrz    T    C        0      0        2 
  21  chr21_45632473     ZBoe    T    C        0      0        2 
  21  chr21_45632473     ZGre    T    C        0      0        2 
  21  chr21_45632473     ZHar    T    C        0      0        2 
  21  chr21_45632473   Sample    T    C        0      0        2 
  21  chr21_45632944     AAsi    C    G        0      0        2 
  21  chr21_45632944     AKia    C    G        0      0        2 
  21  chr21_45632944     AOna    C    G        0      0        2 
  21  chr21_45632944     ASom    C    G        0      0        2 
  21  chr21_45632944     HCab    C    G        0      0        2 
  21  chr21_45632944     HPrz    C    G        0      0        2 
  21  chr21_45632944     ZBoe    C    G      0.5      1        2 
  21  chr21_45632944     ZGre    C    G        0      0        2 
  21  chr21_45632944     ZHar    C    G        0      0        2 
  21  chr21_45632944   Sample    C    G        0      0        2 
  21  chr21_45640168     AAsi    G    C        0      0        2 
  21  chr21_45640168     AKia    G    C        0      0        2 
  21  chr21_45640168     AOna    G    C        0      0        2 
  21  chr21_45640168     ASom    G    C        0      0        2 
  21  chr21_45640168     HCab    G    C        0      0        2 
  21  chr21_45640168     HPrz    G    C        0      0        2 
  21  chr21_45640168     ZBoe    G    C        0      0        2 
  21  chr21_45640168     ZGre    G    C        0      0        2 
  21  chr21_45640168     ZHar    G    C        1      2        2 
  21  chr21_45640168   Sample    G    C        0      0        2 
  21  chr21_45648539     AAsi    G    A        0      0        2 
  21  chr21_45648539     AKia    G    A        0      0        2 
  21  chr21_45648539     AOna    G    A        0      0        2 
  21  chr21_45648539     ASom    G    A        0      0        2 
  21  chr21_45648539     HCab    G    A        1      2        2 
  21  chr21_45648539     HPrz    G    A        1      2        2 
  21  chr21_45648539     ZBoe    G    A        0      0        2 
  21  chr21_45648539     ZGre    G    A        0      0        2 
  21  chr21_45648539     ZHar    G    A        0      0        2 
  21  chr21_45648539   Sample    G    A        0      0        2 
  21  chr21_45650552     AAsi    A    G        0      0        2 
  21  chr21_45650552     AKia    A    G        0      0        2 
  21  chr21_45650552     AOna    A    G        0      0        2 
  21  chr21_45650552     ASom    A    G        0      0        2 
  21  chr21_45650552     HCab    A    G        1      2        2 
  21  chr21_45650552     HPrz    A    G        1      2        2 
  21  chr21_45650552     ZBoe    A    G        0      0        2 
  21  chr21_45650552     ZGre    A    G        0      0        2 
  21  chr21_45650552     ZHar    A    G        0      0        2 
  21  chr21_45650552   Sample    A    G        0      0        2 
  21  chr21_45661133     AAsi    T    C        0      0        2 
  21  chr21_45661133     AKia    T    C        0      0        2 
  21  chr21_45661133     AOna    T    C        0      0        2 
  21  chr21_45661133     ASom    T    C        0      0        2 
  21  chr21_45661133     HCab    T    C        1      2        2 
  21  chr21_45661133     HPrz    T    C        1      2        2 
  21  chr21_45661133     ZBoe    T    C        0      0        2 
  21  chr21_45661133     ZGre    T    C        0      0        2 
  21  chr21_45661133     ZHar    T    C        0      0        2 
  21  chr21_45661133   Sample    T    C        0      0        2 
  21  chr21_45667983     AAsi    G    T        0      0        2 
  21  chr21_45667983     AKia    G    T        0      0        2 
  21  chr21_45667983     AOna    G    T        0      0        2 
  21  chr21_45667983     ASom    G    T        0      0        2 
  21  chr21_45667983     HCab    G    T        1      2        2 
  21  chr21_45667983     HPrz    G    T        1      2        2 
  21  chr21_45667983     ZBoe    G    T        0      0        2 
  21  chr21_45667983     ZGre    G    T        0      0        2 
  21  chr21_45667983     ZHar    G    T        0      0        2 
  21  chr21_45667983   Sample    G    T        0      0        2 
  21  chr21_45692924     AAsi    C    T        0      0        2 
  21  chr21_45692924     AKia    C    T        0      0        2 
  21  chr21_45692924     AOna    C    T        0      0        2 
  21  chr21_45692924     ASom    C    T        0      0        2 
  21  chr21_45692924     HCab    C    T        0      0        2 
  21  chr21_45692924     HPrz    C    T        0      0        2 
  21  chr21_45692924     ZBoe    C    T        0      0        2 
  21  chr21_45692924     ZGre    C    T        0      0        2 
  21  chr21_45692924     ZHar    C    T        1      2        2 
  21  chr21_45692924   Sample    C    T        0      0        2 
  21  chr21_45696541     AAsi    A    G        0      0        2 
  21  chr21_45696541     AKia    A    G        0      0        2 
  21  chr21_45696541     AOna    A    G      0.5      1        2 
  21  chr21_45696541     ASom    A    G        0      0        2 
  21  chr21_45696541     HCab    A    G        0      0        2 
  21  chr21_45696541     HPrz    A    G        0      0        2 
  21  chr21_45696541     ZBoe    A    G        0      0        2 
  21  chr21_45696541     ZGre    A    G        0      0        2 
  21  chr21_45696541     ZHar    A    G        0      0        2 
  21  chr21_45696541   Sample    A    G        0      0        2 
  21  chr21_45698485     AAsi    G    C        0      0        2 
  21  chr21_45698485     AKia    G    C        0      0        2 
  21  chr21_45698485     AOna    G    C        0      0        2 
  21  chr21_45698485     ASom    G    C        0      0        2 
  21  chr21_45698485     HCab    G    C        0      0        2 
  21  chr21_45698485     HPrz    G    C        0      0        2 
  21  chr21_45698485     ZBoe    G    C      0.5      1        2 
  21  chr21_45698485     ZGre    G    C        0      0        2 
  21  chr21_45698485     ZHar    G    C        0      0        2 
  21  chr21_45698485   Sample    G    C        0      0        2 
  21  chr21_45702497     AAsi    C    T        0      0        2 
  21  chr21_45702497     AKia    C    T        0      0        2 
  21  chr21_45702497     AOna    C    T        0      0        2 
  21  chr21_45702497     ASom    C    T        0      0        2 
  21  chr21_45702497     HCab    C    T        1      2        2 
  21  chr21_45702497     HPrz    C    T        1      2        2 
  21  chr21_45702497     ZBoe    C    T        0      0        2 
  21  chr21_45702497     ZGre    C    T        0      0        2 
  21  chr21_45702497     ZHar    C    T        0      0        2 
  21  chr21_45702497   Sample    C    T        0      0        2 
  21  chr21_45706600     AAsi    A    G        0      0        2 
  21  chr21_45706600     AKia    A    G      0.5      1        2 
  21  chr21_45706600     AOna    A    G      0.5      1        2 
  21  chr21_45706600     ASom    A    G        0      0        2 
  21  chr21_45706600     HCab    A    G        0      0        2 
  21  chr21_45706600     HPrz    A    G        0      0        2 
  21  chr21_45706600     ZBoe    A    G        0      0        2 
  21  chr21_45706600     ZGre    A    G        0      0        2 
  21  chr21_45706600     ZHar    A    G        0      0        2 
  21  chr21_45706600   Sample    A    G        0      0        2 
  21  chr21_45706849     AAsi    A    G        0      0        2 
  21  chr21_45706849     AKia    A    G        0      0        2 
  21  chr21_45706849     AOna    A    G        0      0        2 
  21  chr21_45706849     ASom    A    G        0      0        2 
  21  chr21_45706849     HCab    A    G        0      0        2 
  21  chr21_45706849     HPrz    A    G        0      0        2 
  21  chr21_45706849     ZBoe    A    G      0.5      1        2 
  21  chr21_45706849     ZGre    A    G        0      0        2 
  21  chr21_45706849     ZHar    A    G        0      0        2 
  21  chr21_45706849   Sample    A    G        0      0        2 
  21  chr21_45711484     AAsi    G    A        0      0        2 
  21  chr21_45711484     AKia    G    A        0      0        2 
  21  chr21_45711484     AOna    G    A        0      0        2 
  21  chr21_45711484     ASom    G    A        0      0        2 
  21  chr21_45711484     HCab    G    A        1      2        2 
  21  chr21_45711484     HPrz    G    A        0      0        2 
  21  chr21_45711484     ZBoe    G    A        0      0        2 
  21  chr21_45711484     ZGre    G    A        0      0        2 
  21  chr21_45711484     ZHar    G    A        0      0        2 
  21  chr21_45711484   Sample    G    A        0      0        2 
  21  chr21_45712982     AAsi    T    C        0      0        2 
  21  chr21_45712982     AKia    T    C        0      0        2 
  21  chr21_45712982     AOna    T    C        0      0        2 
  21  chr21_45712982     ASom    T    C        0      0        2 
  21  chr21_45712982     HCab    T    C        0      0        2 
  21  chr21_45712982     HPrz    T    C        0      0        2 
  21  chr21_45712982     ZBoe    T    C        1      2        2 
  21  chr21_45712982     ZGre    T    C        0      0        2 
  21  chr21_45712982     ZHar    T    C        0      0        2 
  21  chr21_45712982   Sample    T    C        0      0        2 
  21  chr21_45724239     AAsi    A    G        0      0        2 
  21  chr21_45724239     AKia    A    G        0      0        2 
  21  chr21_45724239     AOna    A    G        0      0        2 
  21  chr21_45724239     ASom    A    G        0      0        2 
  21  chr21_45724239     HCab    A    G        1      2        2 
  21  chr21_45724239     HPrz    A    G        0      0        2 
  21  chr21_45724239     ZBoe    A    G        0      0        2 
  21  chr21_45724239     ZGre    A    G        0      0        2 
  21  chr21_45724239     ZHar    A    G        0      0        2 
  21  chr21_45724239   Sample    A    G        0      0        2 
  21  chr21_45725599     AAsi    T    C        0      0        2 
  21  chr21_45725599     AKia    T    C        0      0        2 
  21  chr21_45725599     AOna    T    C        0      0        2 
  21  chr21_45725599     ASom    T    C        0      0        2 
  21  chr21_45725599     HCab    T    C        0      0        2 
  21  chr21_45725599     HPrz    T    C        0      0        2 
  21  chr21_45725599     ZBoe    T    C        1      2        2 
  21  chr21_45725599     ZGre    T    C        0      0        2 
  21  chr21_45725599     ZHar    T    C        0      0        2 
  21  chr21_45725599   Sample    T    C        0      0        2 
  21  chr21_45740944     AAsi    T    C        0      0        2 
  21  chr21_45740944     AKia    T    C        0      0        2 
  21  chr21_45740944     AOna    T    C        1      2        2 
  21  chr21_45740944     ASom    T    C        0      0        2 
  21  chr21_45740944     HCab    T    C        0      0        2 
  21  chr21_45740944     HPrz    T    C        0      0        2 
  21  chr21_45740944     ZBoe    T    C        1      2        2 
  21  chr21_45740944     ZGre    T    C        0      0        2 
  21  chr21_45740944     ZHar    T    C        1      2        2 
  21  chr21_45740944   Sample    T    C        0      0        2 
  21  chr21_45751613     AAsi    T    G        1      2        2 
  21  chr21_45751613     AKia    T    G        0      0        2 
  21  chr21_45751613     AOna    T    G        0      0        2 
  21  chr21_45751613     ASom    T    G      0.5      1        2 
  21  chr21_45751613     HCab    T    G        0      0        2 
  21  chr21_45751613     HPrz    T    G        0      0        2 
  21  chr21_45751613     ZBoe    T    G        0      0        2 
  21  chr21_45751613     ZGre    T    G        0      0        2 
  21  chr21_45751613     ZHar    T    G        0      0        2 
  21  chr21_45751613   Sample    T    G        0      0        2 
  21  chr21_45759372     AAsi    T    C        0      0        2 
  21  chr21_45759372     AKia    T    C        0      0        2 
  21  chr21_45759372     AOna    T    C        0      0        2 
  21  chr21_45759372     ASom    T    C        0      0        2 
  21  chr21_45759372     HCab    T    C        1      2        2 
  21  chr21_45759372     HPrz    T    C        1      2        2 
  21  chr21_45759372     ZBoe    T    C        0      0        2 
  21  chr21_45759372     ZGre    T    C        0      0        2 
  21  chr21_45759372     ZHar    T    C        0      0        2 
  21  chr21_45759372   Sample    T    C        1      2        2 
  21  chr21_45760506     AAsi    G    A        0      0        2 
  21  chr21_45760506     AKia    G    A        0      0        2 
  21  chr21_45760506     AOna    G    A        0      0        2 
  21  chr21_45760506     ASom    G    A        0      0        2 
  21  chr21_45760506     HCab    G    A        1      2        2 
  21  chr21_45760506     HPrz    G    A        1      2        2 
  21  chr21_45760506     ZBoe    G    A        0      0        2 
  21  chr21_45760506     ZGre    G    A        0      0        2 
  21  chr21_45760506     ZHar    G    A        0      0        2 
  21  chr21_45760506   Sample    G    A        0      0        2 
  21  chr21_45762955     AAsi    T    A        0      0        2 
  21  chr21_45762955     AKia    T    A        0      0        2 
  21  chr21_45762955     AOna    T    A        0      0        2 
  21  chr21_45762955     ASom    T    A      0.5      1        2 
  21  chr21_45762955     HCab    T    A        0      0        2 
  21  chr21_45762955     HPrz    T    A        0      0        2 
  21  chr21_45762955     ZBoe    T    A        0      0        2 
  21  chr21_45762955     ZGre    T    A        0      0        2 
  21  chr21_45762955     ZHar    T    A        0      0        2 
  21  chr21_45762955   Sample    T    A        1      2        2 
  21  chr21_45765420     AAsi    G    C        0      0        2 
  21  chr21_45765420     AKia    G    C        0      0        2 
  21  chr21_45765420     AOna    G    C        0      0        2 
  21  chr21_45765420     ASom    G    C        0      0        2 
  21  chr21_45765420     HCab    G    C        1      2        2 
  21  chr21_45765420     HPrz    G    C        1      2        2 
  21  chr21_45765420     ZBoe    G    C        0      0        2 
  21  chr21_45765420     ZGre    G    C        0      0        2 
  21  chr21_45765420     ZHar    G    C        0      0        2 
  21  chr21_45765420   Sample    G    C        0      0        2 
  21  chr21_45768581     AAsi    T    C        0      0        2 
  21  chr21_45768581     AKia    T    C        0      0        2 
  21  chr21_45768581     AOna    T    C        0      0        2 
  21  chr21_45768581     ASom    T    C        0      0        2 
  21  chr21_45768581     HCab    T    C        1      2        2 
  21  chr21_45768581     HPrz    T    C        1      2        2 
  21  chr21_45768581     ZBoe    T    C        0      0        2 
  21  chr21_45768581     ZGre    T    C        0      0        2 
  21  chr21_45768581     ZHar    T    C        0      0        2 
  21  chr21_45768581   Sample    T    C        0      0        2 
  21  chr21_45769248     AAsi    C    T        0      0        2 
  21  chr21_45769248     AKia    C    T        0      0        2 
  21  chr21_45769248     AOna    C    T        0      0        2 
  21  chr21_45769248     ASom    C    T        0      0        2 
  21  chr21_45769248     HCab    C    T        0      0        2 
  21  chr21_45769248     HPrz    C    T        0      0        2 
  21  chr21_45769248     ZBoe    C    T      0.5      1        2 
  21  chr21_45769248     ZGre    C    T        0      0        2 
  21  chr21_45769248     ZHar    C    T        0      0        2 
  21  chr21_45769248   Sample    C    T        0      0        2 
  21  chr21_45772747     AAsi    T    C        0      0        2 
  21  chr21_45772747     AKia    T    C        0      0        2 
  21  chr21_45772747     AOna    T    C        0      0        2 
  21  chr21_45772747     ASom    T    C        0      0        2 
  21  chr21_45772747     HCab    T    C        0      0        2 
  21  chr21_45772747     HPrz    T    C        0      0        2 
  21  chr21_45772747     ZBoe    T    C        0      0        2 
  21  chr21_45772747     ZGre    T    C        0      0        2 
  21  chr21_45772747     ZHar    T    C        1      2        2 
  21  chr21_45772747   Sample    T    C        0      0        2 
  21  chr21_45775959     AAsi    C    T        1      2        2 
  21  chr21_45775959     AKia    C    T        0      0        2 
  21  chr21_45775959     AOna    C    T        0      0        2 
  21  chr21_45775959     ASom    C    T        1      2        2 
  21  chr21_45775959     HCab    C    T        0      0        2 
  21  chr21_45775959     HPrz    C    T        0      0        2 
  21  chr21_45775959     ZBoe    C    T        0      0        2 
  21  chr21_45775959     ZGre    C    T        0      0        2 
  21  chr21_45775959     ZHar    C    T        0      0        2 
  21  chr21_45775959   Sample    C    T        1      2        2 
  21  chr21_45776593     AAsi    A    T        0      0        2 
  21  chr21_45776593     AKia    A    T        0      0        2 
  21  chr21_45776593     AOna    A    T        0      0        2 
  21  chr21_45776593     ASom    A    T        0      0        2 
  21  chr21_45776593     HCab    A    T        0      0        2 
  21  chr21_45776593     HPrz    A    T      0.5      1        2 
  21  chr21_45776593     ZBoe    A    T        0      0        2 
  21  chr21_45776593     ZGre    A    T        0      0        2 
  21  chr21_45776593     ZHar    A    T        0      0        2 
  21  chr21_45776593   Sample    A    T        0      0        2 
  21  chr21_45777444     AAsi    A    G        0      0        2 
  21  chr21_45777444     AKia    A    G        0      0        2 
  21  chr21_45777444     AOna    A    G        0      0        2 
  21  chr21_45777444     ASom    A    G        0      0        2 
  21  chr21_45777444     HCab    A    G        0      0        2 
  21  chr21_45777444     HPrz    A    G        0      0        2 
  21  chr21_45777444     ZBoe    A    G        0      0        2 
  21  chr21_45777444     ZGre    A    G        0      0        2 
  21  chr21_45777444     ZHar    A    G      0.5      1        2 
  21  chr21_45777444   Sample    A    G        0      0        2 
  21  chr21_45778724     AAsi    C    G        0      0        2 
  21  chr21_45778724     AKia    C    G        0      0        2 
  21  chr21_45778724     AOna    C    G        0      0        2 
  21  chr21_45778724     ASom    C    G        0      0        2 
  21  chr21_45778724     HCab    C    G        0      0        2 
  21  chr21_45778724     HPrz    C    G        0      0        2 
  21  chr21_45778724     ZBoe    C    G        0      0        2 
  21  chr21_45778724     ZGre    C    G      0.5      1        2 
  21  chr21_45778724     ZHar    C    G        0      0        2 
  21  chr21_45778724   Sample    C    G        0      0        2 
  21  chr21_45779595     AAsi    G    T        0      0        2 
  21  chr21_45779595     AKia    G    T        0      0        2 
  21  chr21_45779595     AOna    G    T        0      0        2 
  21  chr21_45779595     ASom    G    T        0      0        2 
  21  chr21_45779595     HCab    G    T        1      2        2 
  21  chr21_45779595     HPrz    G    T        1      2        2 
  21  chr21_45779595     ZBoe    G    T        0      0        2 
  21  chr21_45779595     ZGre    G    T        0      0        2 
  21  chr21_45779595     ZHar    G    T        0      0        2 
  21  chr21_45779595   Sample    G    T        0      0        2 
  21  chr21_45787962     AAsi    G    A        0      0        2 
  21  chr21_45787962     AKia    G    A        0      0        2 
  21  chr21_45787962     AOna    G    A        0      0        2 
  21  chr21_45787962     ASom    G    A        0      0        2 
  21  chr21_45787962     HCab    G    A        1      2        2 
  21  chr21_45787962     HPrz    G    A        1      2        2 
  21  chr21_45787962     ZBoe    G    A        0      0        2 
  21  chr21_45787962     ZGre    G    A        0      0        2 
  21  chr21_45787962     ZHar    G    A        0      0        2 
  21  chr21_45787962   Sample    G    A        0      0        2 
  21  chr21_45793427     AAsi    A    T        0      0        2 
  21  chr21_45793427     AKia    A    T        0      0        2 
  21  chr21_45793427     AOna    A    T        0      0        2 
  21  chr21_45793427     ASom    A    T        0      0        2 
  21  chr21_45793427     HCab    A    T        0      0        2 
  21  chr21_45793427     HPrz    A    T        0      0        2 
  21  chr21_45793427     ZBoe    A    T        0      0        2 
  21  chr21_45793427     ZGre    A    T        1      2        2 
  21  chr21_45793427     ZHar    A    T        0      0        2 
  21  chr21_45793427   Sample    A    T        0      0        2 
  21  chr21_45796697     AAsi    A    G        0      0        2 
  21  chr21_45796697     AKia    A    G      0.5      1        2 
  21  chr21_45796697     AOna    A    G        0      0        2 
  21  chr21_45796697     ASom    A    G        0      0        2 
  21  chr21_45796697     HCab    A    G        0      0        2 
  21  chr21_45796697     HPrz    A    G        0      0        2 
  21  chr21_45796697     ZBoe    A    G        0      0        2 
  21  chr21_45796697     ZGre    A    G        0      0        2 
  21  chr21_45796697     ZHar    A    G        0      0        2 
  21  chr21_45796697   Sample    A    G        0      0        2 
  21  chr21_45800590     AAsi    C    T        0      0        2 
  21  chr21_45800590     AKia    C    T      0.5      1        2 
  21  chr21_45800590     AOna    C    T        0      0        2 
  21  chr21_45800590     ASom    C    T        0      0        2 
  21  chr21_45800590     HCab    C    T        0      0        2 
  21  chr21_45800590     HPrz    C    T        0      0        2 
  21  chr21_45800590     ZBoe    C    T        0      0        2 
  21  chr21_45800590     ZGre    C    T        0      0        2 
  21  chr21_45800590     ZHar    C    T        0      0        2 
  21  chr21_45800590   Sample    C    T        0      0        2 
  21  chr21_45804874     AAsi    A    G        0      0        2 
  21  chr21_45804874     AKia    A    G        0      0        2 
  21  chr21_45804874     AOna    A    G        0      0        2 
  21  chr21_45804874     ASom    A    G        0      0        2 
  21  chr21_45804874     HCab    A    G        0      0        2 
  21  chr21_45804874     HPrz    A    G        0      0        2 
  21  chr21_45804874     ZBoe    A    G        0      0        2 
  21  chr21_45804874     ZGre    A    G      0.5      1        2 
  21  chr21_45804874     ZHar    A    G        0      0        2 
  21  chr21_45804874   Sample    A    G        0      0        2 
  21  chr21_45805190     AAsi    T    C        0      0        2 
  21  chr21_45805190     AKia    T    C      0.5      1        2 
  21  chr21_45805190     AOna    T    C        0      0        2 
  21  chr21_45805190     ASom    T    C        0      0        2 
  21  chr21_45805190     HCab    T    C        0      0        2 
  21  chr21_45805190     HPrz    T    C        0      0        2 
  21  chr21_45805190     ZBoe    T    C        0      0        2 
  21  chr21_45805190     ZGre    T    C        0      0        2 
  21  chr21_45805190     ZHar    T    C        0      0        2 
  21  chr21_45805190   Sample    T    C        0      0        2 
  21  chr21_45805221     AAsi    C    T        0      0        2 
  21  chr21_45805221     AKia    C    T        0      0        2 
  21  chr21_45805221     AOna    C    T        0      0        2 
  21  chr21_45805221     ASom    C    T        0      0        2 
  21  chr21_45805221     HCab    C    T        0      0        2 
  21  chr21_45805221     HPrz    C    T        0      0        2 
  21  chr21_45805221     ZBoe    C    T      0.5      1        2 
  21  chr21_45805221     ZGre    C    T        0      0        2 
  21  chr21_45805221     ZHar    C    T        0      0        2 
  21  chr21_45805221   Sample    C    T        0      0        2 
  21  chr21_45806982     AAsi    T    G        0      0        2 
  21  chr21_45806982     AKia    T    G        0      0        2 
  21  chr21_45806982     AOna    T    G        0      0        2 
  21  chr21_45806982     ASom    T    G        0      0        2 
  21  chr21_45806982     HCab    T    G        0      0        2 
  21  chr21_45806982     HPrz    T    G        0      0        2 
  21  chr21_45806982     ZBoe    T    G        0      0        2 
  21  chr21_45806982     ZGre    T    G        0      0        2 
  21  chr21_45806982     ZHar    T    G        1      2        2 
  21  chr21_45806982   Sample    T    G        0      0        2 
  21  chr21_45807887     AAsi    C    T        0      0        2 
  21  chr21_45807887     AKia    C    T      0.5      1        2 
  21  chr21_45807887     AOna    C    T        0      0        2 
  21  chr21_45807887     ASom    C    T        0      0        2 
  21  chr21_45807887     HCab    C    T        0      0        2 
  21  chr21_45807887     HPrz    C    T        0      0        2 
  21  chr21_45807887     ZBoe    C    T        0      0        2 
  21  chr21_45807887     ZGre    C    T        0      0        2 
  21  chr21_45807887     ZHar    C    T        0      0        2 
  21  chr21_45807887   Sample    C    T        0      0        2 
  21  chr21_45812944     AAsi    T    C        0      0        2 
  21  chr21_45812944     AKia    T    C        0      0        2 
  21  chr21_45812944     AOna    T    C        0      0        2 
  21  chr21_45812944     ASom    T    C        0      0        2 
  21  chr21_45812944     HCab    T    C        0      0        2 
  21  chr21_45812944     HPrz    T    C        0      0        2 
  21  chr21_45812944     ZBoe    T    C        0      0        2 
  21  chr21_45812944     ZGre    T    C        1      2        2 
  21  chr21_45812944     ZHar    T    C        0      0        2 
  21  chr21_45812944   Sample    T    C        0      0        2 
  21  chr21_45817327     AAsi    A    G        0      0        2 
  21  chr21_45817327     AKia    A    G        0      0        2 
  21  chr21_45817327     AOna    A    G        0      0        2 
  21  chr21_45817327     ASom    A    G        0      0        2 
  21  chr21_45817327     HCab    A    G        1      2        2 
  21  chr21_45817327     HPrz    A    G        1      2        2 
  21  chr21_45817327     ZBoe    A    G        0      0        2 
  21  chr21_45817327     ZGre    A    G        0      0        2 
  21  chr21_45817327     ZHar    A    G        0      0        2 
  21  chr21_45817327   Sample    A    G        0      0        2 
  21  chr21_45818695     AAsi    A    G        0      0        2 
  21  chr21_45818695     AKia    A    G        0      0        2 
  21  chr21_45818695     AOna    A    G        0      0        2 
  21  chr21_45818695     ASom    A    G        0      0        2 
  21  chr21_45818695     HCab    A    G        1      2        2 
  21  chr21_45818695     HPrz    A    G        1      2        2 
  21  chr21_45818695     ZBoe    A    G        0      0        2 
  21  chr21_45818695     ZGre    A    G        0      0        2 
  21  chr21_45818695     ZHar    A    G        0      0        2 
  21  chr21_45818695   Sample    A    G        0      0        2 
  21  chr21_45825446     AAsi    T    C        0      0        2 
  21  chr21_45825446     AKia    T    C        0      0        2 
  21  chr21_45825446     AOna    T    C        0      0        2 
  21  chr21_45825446     ASom    T    C        0      0        2 
  21  chr21_45825446     HCab    T    C        0      0        2 
  21  chr21_45825446     HPrz    T    C        0      0        2 
  21  chr21_45825446     ZBoe    T    C        0      0        2 
  21  chr21_45825446     ZGre    T    C        0      0        2 
  21  chr21_45825446     ZHar    T    C      0.5      1        2 
  21  chr21_45825446   Sample    T    C        0      0        2 
  21  chr21_45828147     AAsi    C    T        0      0        2 
  21  chr21_45828147     AKia    C    T        0      0        2 
  21  chr21_45828147     AOna    C    T        0      0        2 
  21  chr21_45828147     ASom    C    T        0      0        2 
  21  chr21_45828147     HCab    C    T        1      2        2 
  21  chr21_45828147     HPrz    C    T        1      2        2 
  21  chr21_45828147     ZBoe    C    T        0      0        2 
  21  chr21_45828147     ZGre    C    T        0      0        2 
  21  chr21_45828147     ZHar    C    T        0      0        2 
  21  chr21_45828147   Sample    C    T        0      0        2 
  21  chr21_45829354     AAsi    T    C        0      0        2 
  21  chr21_45829354     AKia    T    C        0      0        2 
  21  chr21_45829354     AOna    T    C        0      0        2 
  21  chr21_45829354     ASom    T    C        0      0        2 
  21  chr21_45829354     HCab    T    C        1      2        2 
  21  chr21_45829354     HPrz    T    C        1      2        2 
  21  chr21_45829354     ZBoe    T    C        0      0        2 
  21  chr21_45829354     ZGre    T    C        0      0        2 
  21  chr21_45829354     ZHar    T    C        0      0        2 
  21  chr21_45829354   Sample    T    C        0      0        2 
  21  chr21_45832135     AAsi    A    G        0      0        2 
  21  chr21_45832135     AKia    A    G        0      0        2 
  21  chr21_45832135     AOna    A    G        0      0        2 
  21  chr21_45832135     ASom    A    G        0      0        2 
  21  chr21_45832135     HCab    A    G        0      0        2 
  21  chr21_45832135     HPrz    A    G      0.5      1        2 
  21  chr21_45832135     ZBoe    A    G        0      0        2 
  21  chr21_45832135     ZGre    A    G        0      0        2 
  21  chr21_45832135     ZHar    A    G        0      0        2 
  21  chr21_45832135   Sample    A    G        0      0        2 
  21  chr21_45836522     AAsi    A    T        0      0        2 
  21  chr21_45836522     AKia    A    T        0      0        2 
  21  chr21_45836522     AOna    A    T        0      0        2 
  21  chr21_45836522     ASom    A    T        0      0        2 
  21  chr21_45836522     HCab    A    T        0      0        2 
  21  chr21_45836522     HPrz    A    T      0.5      1        2 
  21  chr21_45836522     ZBoe    A    T        0      0        2 
  21  chr21_45836522     ZGre    A    T        0      0        2 
  21  chr21_45836522     ZHar    A    T        0      0        2 
  21  chr21_45836522   Sample    A    T        0      0        2 
  21  chr21_45847270     AAsi    A    G        0      0        2 
  21  chr21_45847270     AKia    A    G      0.5      1        2 
  21  chr21_45847270     AOna    A    G        0      0        2 
  21  chr21_45847270     ASom    A    G        0      0        2 
  21  chr21_45847270     HCab    A    G        0      0        2 
  21  chr21_45847270     HPrz    A    G        0      0        2 
  21  chr21_45847270     ZBoe    A    G        0      0        2 
  21  chr21_45847270     ZGre    A    G        0      0        2 
  21  chr21_45847270     ZHar    A    G        0      0        2 
  21  chr21_45847270   Sample    A    G        0      0        2 
  21  chr21_45850030     AAsi    T    C        0      0        2 
  21  chr21_45850030     AKia    T    C        0      0        2 
  21  chr21_45850030     AOna    T    C        0      0        2 
  21  chr21_45850030     ASom    T    C        0      0        2 
  21  chr21_45850030     HCab    T    C        1      2        2 
  21  chr21_45850030     HPrz    T    C        1      2        2 
  21  chr21_45850030     ZBoe    T    C        0      0        2 
  21  chr21_45850030     ZGre    T    C        0      0        2 
  21  chr21_45850030     ZHar    T    C        0      0        2 
  21  chr21_45850030   Sample    T    C        0      0        2 
  21  chr21_45850465     AAsi    G    T        0      0        2 
  21  chr21_45850465     AKia    G    T        0      0        2 
  21  chr21_45850465     AOna    G    T        0      0        2 
  21  chr21_45850465     ASom    G    T        0      0        2 
  21  chr21_45850465     HCab    G    T        1      2        2 
  21  chr21_45850465     HPrz    G    T        1      2        2 
  21  chr21_45850465     ZBoe    G    T        0      0        2 
  21  chr21_45850465     ZGre    G    T        0      0        2 
  21  chr21_45850465     ZHar    G    T        0      0        2 
  21  chr21_45850465   Sample    G    T        0      0        2 
  21  chr21_45851201     AAsi    G    A        0      0        2 
  21  chr21_45851201     AKia    G    A        0      0        2 
  21  chr21_45851201     AOna    G    A        0      0        2 
  21  chr21_45851201     ASom    G    A        0      0        2 
  21  chr21_45851201     HCab    G    A        0      0        2 
  21  chr21_45851201     HPrz    G    A        0      0        2 
  21  chr21_45851201     ZBoe    G    A        0      0        2 
  21  chr21_45851201     ZGre    G    A        0      0        2 
  21  chr21_45851201     ZHar    G    A        1      2        2 
  21  chr21_45851201   Sample    G    A        0      0        2 
  21  chr21_45855430     AAsi    C    A        0      0        2 
  21  chr21_45855430     AKia    C    A        0      0        2 
  21  chr21_45855430     AOna    C    A        0      0        2 
  21  chr21_45855430     ASom    C    A        0      0        2 
  21  chr21_45855430     HCab    C    A        0      0        2 
  21  chr21_45855430     HPrz    C    A        0      0        2 
  21  chr21_45855430     ZBoe    C    A        1      2        2 
  21  chr21_45855430     ZGre    C    A        0      0        2 
  21  chr21_45855430     ZHar    C    A        0      0        2 
  21  chr21_45855430   Sample    C    A        0      0        2 
  21  chr21_45857415     AAsi    T    C        0      0        2 
  21  chr21_45857415     AKia    T    C        0      0        2 
  21  chr21_45857415     AOna    T    C        0      0        2 
  21  chr21_45857415     ASom    T    C        0      0        2 
  21  chr21_45857415     HCab    T    C        0      0        2 
  21  chr21_45857415     HPrz    T    C        0      0        2 
  21  chr21_45857415     ZBoe    T    C        0      0        2 
  21  chr21_45857415     ZGre    T    C        0      0        2 
  21  chr21_45857415     ZHar    T    C        1      2        2 
  21  chr21_45857415   Sample    T    C        0      0        2 
  21  chr21_45864539     AAsi    T    C        0      0        2 
  21  chr21_45864539     AKia    T    C        0      0        2 
  21  chr21_45864539     AOna    T    C        0      0        2 
  21  chr21_45864539     ASom    T    C        0      0        2 
  21  chr21_45864539     HCab    T    C        0      0        2 
  21  chr21_45864539     HPrz    T    C        0      0        2 
  21  chr21_45864539     ZBoe    T    C        0      0        2 
  21  chr21_45864539     ZGre    T    C        0      0        2 
  21  chr21_45864539     ZHar    T    C      0.5      1        2 
  21  chr21_45864539   Sample    T    C        0      0        2 
  21  chr21_45879134     AAsi    G    C        0      0        2 
  21  chr21_45879134     AKia    G    C        0      0        2 
  21  chr21_45879134     AOna    G    C        0      0        2 
  21  chr21_45879134     ASom    G    C        0      0        2 
  21  chr21_45879134     HCab    G    C        1      2        2 
  21  chr21_45879134     HPrz    G    C        1      2        2 
  21  chr21_45879134     ZBoe    G    C        0      0        2 
  21  chr21_45879134     ZGre    G    C        0      0        2 
  21  chr21_45879134     ZHar    G    C        0      0        2 
  21  chr21_45879134   Sample    G    C        0      0        2 
  21  chr21_45893125     AAsi    C    T        0      0        2 
  21  chr21_45893125     AKia    C    T      0.5      1        2 
  21  chr21_45893125     AOna    C    T        0      0        2 
  21  chr21_45893125     ASom    C    T        0      0        2 
  21  chr21_45893125     HCab    C    T        0      0        2 
  21  chr21_45893125     HPrz    C    T        0      0        2 
  21  chr21_45893125     ZBoe    C    T        0      0        2 
  21  chr21_45893125     ZGre    C    T        0      0        2 
  21  chr21_45893125     ZHar    C    T        0      0        2 
  21  chr21_45893125   Sample    C    T        0      0        2 
  21  chr21_45895332     AAsi    C    G        0      0        2 
  21  chr21_45895332     AKia    C    G        0      0        2 
  21  chr21_45895332     AOna    C    G      0.5      1        2 
  21  chr21_45895332     ASom    C    G        0      0        2 
  21  chr21_45895332     HCab    C    G        0      0        2 
  21  chr21_45895332     HPrz    C    G        0      0        2 
  21  chr21_45895332     ZBoe    C    G        0      0        2 
  21  chr21_45895332     ZGre    C    G        0      0        2 
  21  chr21_45895332     ZHar    C    G        0      0        2 
  21  chr21_45895332   Sample    C    G        0      0        2 
  21  chr21_45902912     AAsi    C    T        0      0        2 
  21  chr21_45902912     AKia    C    T        0      0        2 
  21  chr21_45902912     AOna    C    T        0      0        2 
  21  chr21_45902912     ASom    C    T        0      0        2 
  21  chr21_45902912     HCab    C    T        0      0        2 
  21  chr21_45902912     HPrz    C    T        0      0        2 
  21  chr21_45902912     ZBoe    C    T        0      0        2 
  21  chr21_45902912     ZGre    C    T        1      2        2 
  21  chr21_45902912     ZHar    C    T        0      0        2 
  21  chr21_45902912   Sample    C    T        0      0        2 
  21  chr21_45903139     AAsi    G    A        0      0        2 
  21  chr21_45903139     AKia    G    A        0      0        2 
  21  chr21_45903139     AOna    G    A        0      0        2 
  21  chr21_45903139     ASom    G    A        0      0        2 
  21  chr21_45903139     HCab    G    A        0      0        2 
  21  chr21_45903139     HPrz    G    A        0      0        2 
  21  chr21_45903139     ZBoe    G    A      0.5      1        2 
  21  chr21_45903139     ZGre    G    A        0      0        2 
  21  chr21_45903139     ZHar    G    A        0      0        2 
  21  chr21_45903139   Sample    G    A        0      0        2 
  21  chr21_45913149     AAsi    G    T        0      0        2 
  21  chr21_45913149     AKia    G    T        0      0        2 
  21  chr21_45913149     AOna    G    T        0      0        2 
  21  chr21_45913149     ASom    G    T        0      0        2 
  21  chr21_45913149     HCab    G    T        0      0        2 
  21  chr21_45913149     HPrz    G    T      0.5      1        2 
  21  chr21_45913149     ZBoe    G    T        0      0        2 
  21  chr21_45913149     ZGre    G    T        0      0        2 
  21  chr21_45913149     ZHar    G    T        0      0        2 
  21  chr21_45913149   Sample    G    T        0      0        2 
  21  chr21_45920703     AAsi    T    G        0      0        2 
  21  chr21_45920703     AKia    T    G        0      0        2 
  21  chr21_45920703     AOna    T    G        0      0        2 
  21  chr21_45920703     ASom    T    G      0.5      1        2 
  21  chr21_45920703     HCab    T    G        0      0        2 
  21  chr21_45920703     HPrz    T    G        0      0        2 
  21  chr21_45920703     ZBoe    T    G        0      0        2 
  21  chr21_45920703     ZGre    T    G        0      0        2 
  21  chr21_45920703     ZHar    T    G        0      0        2 
  21  chr21_45920703   Sample    T    G        0      0        2 
  21  chr21_45939695     AAsi    T    G        0      0        2 
  21  chr21_45939695     AKia    T    G        0      0        2 
  21  chr21_45939695     AOna    T    G        0      0        2 
  21  chr21_45939695     ASom    T    G        0      0        2 
  21  chr21_45939695     HCab    T    G        0      0        2 
  21  chr21_45939695     HPrz    T    G        0      0        2 
  21  chr21_45939695     ZBoe    T    G        0      0        2 
  21  chr21_45939695     ZGre    T    G        1      2        2 
  21  chr21_45939695     ZHar    T    G        0      0        2 
  21  chr21_45939695   Sample    T    G        0      0        2 
  21  chr21_45969025     AAsi    T    C        0      0        2 
  21  chr21_45969025     AKia    T    C        0      0        2 
  21  chr21_45969025     AOna    T    C        0      0        2 
  21  chr21_45969025     ASom    T    C        0      0        2 
  21  chr21_45969025     HCab    T    C        0      0        2 
  21  chr21_45969025     HPrz    T    C        0      0        2 
  21  chr21_45969025     ZBoe    T    C      0.5      1        2 
  21  chr21_45969025     ZGre    T    C        0      0        2 
  21  chr21_45969025     ZHar    T    C        0      0        2 
  21  chr21_45969025   Sample    T    C        0      0        2 
  21  chr21_45971090     AAsi    A    G        0      0        2 
  21  chr21_45971090     AKia    A    G        0      0        2 
  21  chr21_45971090     AOna    A    G        0      0        2 
  21  chr21_45971090     ASom    A    G        0      0        2 
  21  chr21_45971090     HCab    A    G        0      0        2 
  21  chr21_45971090     HPrz    A    G        0      0        2 
  21  chr21_45971090     ZBoe    A    G      0.5      1        2 
  21  chr21_45971090     ZGre    A    G        0      0        2 
  21  chr21_45971090     ZHar    A    G        0      0        2 
  21  chr21_45971090   Sample    A    G        0      0        2 
  21  chr21_45983777     AAsi    C    T        0      0        2 
  21  chr21_45983777     AKia    C    T        0      0        2 
  21  chr21_45983777     AOna    C    T        0      0        2 
  21  chr21_45983777     ASom    C    T        0      0        2 
  21  chr21_45983777     HCab    C    T        1      2        2 
  21  chr21_45983777     HPrz    C    T        1      2        2 
  21  chr21_45983777     ZBoe    C    T        0      0        2 
  21  chr21_45983777     ZGre    C    T        0      0        2 
  21  chr21_45983777     ZHar    C    T        0      0        2 
  21  chr21_45983777   Sample    C    T        0      0        2 
  21  chr21_45991501     AAsi    T    C        0      0        2 
  21  chr21_45991501     AKia    T    C        0      0        2 
  21  chr21_45991501     AOna    T    C        0      0        2 
  21  chr21_45991501     ASom    T    C        0      0        2 
  21  chr21_45991501     HCab    T    C        0      0        2 
  21  chr21_45991501     HPrz    T    C        1      2        2 
  21  chr21_45991501     ZBoe    T    C        0      0        2 
  21  chr21_45991501     ZGre    T    C        0      0        2 
  21  chr21_45991501     ZHar    T    C        0      0        2 
  21  chr21_45991501   Sample    T    C        0      0        2 
  21  chr21_45993828     AAsi    A    G        0      0        2 
  21  chr21_45993828     AKia    A    G        0      0        2 
  21  chr21_45993828     AOna    A    G        0      0        2 
  21  chr21_45993828     ASom    A    G        0      0        2 
  21  chr21_45993828     HCab    A    G        1      2        2 
  21  chr21_45993828     HPrz    A    G        1      2        2 
  21  chr21_45993828     ZBoe    A    G        0      0        2 
  21  chr21_45993828     ZGre    A    G        0      0        2 
  21  chr21_45993828     ZHar    A    G        0      0        2 
  21  chr21_45993828   Sample    A    G        0      0        2 
  21  chr21_46007019     AAsi    T    C        0      0        2 
  21  chr21_46007019     AKia    T    C        0      0        2 
  21  chr21_46007019     AOna    T    C      0.5      1        2 
  21  chr21_46007019     ASom    T    C        0      0        2 
  21  chr21_46007019     HCab    T    C        0      0        2 
  21  chr21_46007019     HPrz    T    C        0      0        2 
  21  chr21_46007019     ZBoe    T    C        0      0        2 
  21  chr21_46007019     ZGre    T    C        0      0        2 
  21  chr21_46007019     ZHar    T    C        0      0        2 
  21  chr21_46007019   Sample    T    C        0      0        2 
  21  chr21_46007273     AAsi    C    T        0      0        2 
  21  chr21_46007273     AKia    C    T        0      0        2 
  21  chr21_46007273     AOna    C    T        0      0        2 
  21  chr21_46007273     ASom    C    T        0      0        2 
  21  chr21_46007273     HCab    C    T        0      0        2 
  21  chr21_46007273     HPrz    C    T      0.5      1        2 
  21  chr21_46007273     ZBoe    C    T        0      0        2 
  21  chr21_46007273     ZGre    C    T        0      0        2 
  21  chr21_46007273     ZHar    C    T        0      0        2 
  21  chr21_46007273   Sample    C    T        0      0        2 
  21  chr21_46008299     AAsi    T    C        0      0        2 
  21  chr21_46008299     AKia    T    C        0      0        2 
  21  chr21_46008299     AOna    T    C        0      0        2 
  21  chr21_46008299     ASom    T    C        0      0        2 
  21  chr21_46008299     HCab    T    C        1      2        2 
  21  chr21_46008299     HPrz    T    C        1      2        2 
  21  chr21_46008299     ZBoe    T    C        0      0        2 
  21  chr21_46008299     ZGre    T    C        0      0        2 
  21  chr21_46008299     ZHar    T    C        0      0        2 
  21  chr21_46008299   Sample    T    C        0      0        2 
  21  chr21_46008561     AAsi    A    C        0      0        2 
  21  chr21_46008561     AKia    A    C        0      0        2 
  21  chr21_46008561     AOna    A    C        0      0        2 
  21  chr21_46008561     ASom    A    C        0      0        2 
  21  chr21_46008561     HCab    A    C        0      0        2 
  21  chr21_46008561     HPrz    A    C      0.5      1        2 
  21  chr21_46008561     ZBoe    A    C        0      0        2 
  21  chr21_46008561     ZGre    A    C        0      0        2 
  21  chr21_46008561     ZHar    A    C        0      0        2 
  21  chr21_46008561   Sample    A    C        0      0        2 
  21  chr21_46011434     AAsi    T    C        0      0        2 
  21  chr21_46011434     AKia    T    C        0      0        2 
  21  chr21_46011434     AOna    T    C        0      0        2 
  21  chr21_46011434     ASom    T    C        0      0        2 
  21  chr21_46011434     HCab    T    C        0      0        2 
  21  chr21_46011434     HPrz    T    C        0      0        2 
  21  chr21_46011434     ZBoe    T    C        0      0        2 
  21  chr21_46011434     ZGre    T    C        1      2        2 
  21  chr21_46011434     ZHar    T    C        0      0        2 
  21  chr21_46011434   Sample    T    C        0      0        2 
  21  chr21_46014773     AAsi    C    A        0      0        2 
  21  chr21_46014773     AKia    C    A        0      0        2 
  21  chr21_46014773     AOna    C    A        0      0        2 
  21  chr21_46014773     ASom    C    A        0      0        2 
  21  chr21_46014773     HCab    C    A        1      2        2 
  21  chr21_46014773     HPrz    C    A        1      2        2 
  21  chr21_46014773     ZBoe    C    A        0      0        2 
  21  chr21_46014773     ZGre    C    A        0      0        2 
  21  chr21_46014773     ZHar    C    A        0      0        2 
  21  chr21_46014773   Sample    C    A        0      0        2 
  21  chr21_46023206     AAsi    G    A        1      2        2 
  21  chr21_46023206     AKia    G    A        0      0        2 
  21  chr21_46023206     AOna    G    A        0      0        2 
  21  chr21_46023206     ASom    G    A        0      0        2 
  21  chr21_46023206     HCab    G    A        0      0        2 
  21  chr21_46023206     HPrz    G    A        0      0        2 
  21  chr21_46023206     ZBoe    G    A        0      0        2 
  21  chr21_46023206     ZGre    G    A        0      0        2 
  21  chr21_46023206     ZHar    G    A        0      0        2 
  21  chr21_46023206   Sample    G    A        1      2        2 
  21  chr21_46026930     AAsi    C    G        0      0        2 
  21  chr21_46026930     AKia    C    G        0      0        2 
  21  chr21_46026930     AOna    C    G        0      0        2 
  21  chr21_46026930     ASom    C    G        0      0        2 
  21  chr21_46026930     HCab    C    G        0      0        2 
  21  chr21_46026930     HPrz    C    G      0.5      1        2 
  21  chr21_46026930     ZBoe    C    G        0      0        2 
  21  chr21_46026930     ZGre    C    G        0      0        2 
  21  chr21_46026930     ZHar    C    G        0      0        2 
  21  chr21_46026930   Sample    C    G        0      0        2 
  21  chr21_46030703     AAsi    T    C        0      0        2 
  21  chr21_46030703     AKia    T    C        0      0        2 
  21  chr21_46030703     AOna    T    C        0      0        2 
  21  chr21_46030703     ASom    T    C      0.5      1        2 
  21  chr21_46030703     HCab    T    C        0      0        2 
  21  chr21_46030703     HPrz    T    C        0      0        2 
  21  chr21_46030703     ZBoe    T    C        0      0        2 
  21  chr21_46030703     ZGre    T    C        0      0        2 
  21  chr21_46030703     ZHar    T    C        0      0        2 
  21  chr21_46030703   Sample    T    C        0      0        2 
  21  chr21_46035054     AAsi    A    C        0      0        2 
  21  chr21_46035054     AKia    A    C        0      0        2 
  21  chr21_46035054     AOna    A    C        0      0        2 
  21  chr21_46035054     ASom    A    C      0.5      1        2 
  21  chr21_46035054     HCab    A    C        0      0        2 
  21  chr21_46035054     HPrz    A    C        0      0        2 
  21  chr21_46035054     ZBoe    A    C        0      0        2 
  21  chr21_46035054     ZGre    A    C        0      0        2 
  21  chr21_46035054     ZHar    A    C        0      0        2 
  21  chr21_46035054   Sample    A    C        0      0        2 
  21  chr21_46040820     AAsi    T    G        0      0        2 
  21  chr21_46040820     AKia    T    G        0      0        2 
  21  chr21_46040820     AOna    T    G        0      0        2 
  21  chr21_46040820     ASom    T    G        0      0        2 
  21  chr21_46040820     HCab    T    G        0      0        2 
  21  chr21_46040820     HPrz    T    G        0      0        2 
  21  chr21_46040820     ZBoe    T    G        0      0        2 
  21  chr21_46040820     ZGre    T    G      0.5      1        2 
  21  chr21_46040820     ZHar    T    G        0      0        2 
  21  chr21_46040820   Sample    T    G        0      0        2 
  21  chr21_46054038     AAsi    G    A        0      0        2 
  21  chr21_46054038     AKia    G    A        0      0        2 
  21  chr21_46054038     AOna    G    A        0      0        2 
  21  chr21_46054038     ASom    G    A        0      0        2 
  21  chr21_46054038     HCab    G    A        0      0        2 
  21  chr21_46054038     HPrz    G    A      0.5      1        2 
  21  chr21_46054038     ZBoe    G    A        0      0        2 
  21  chr21_46054038     ZGre    G    A        0      0        2 
  21  chr21_46054038     ZHar    G    A        0      0        2 
  21  chr21_46054038   Sample    G    A        0      0        2 
  21  chr21_46054563     AAsi    T    C        0      0        2 
  21  chr21_46054563     AKia    T    C        0      0        2 
  21  chr21_46054563     AOna    T    C        0      0        2 
  21  chr21_46054563     ASom    T    C        0      0        2 
  21  chr21_46054563     HCab    T    C        0      0        2 
  21  chr21_46054563     HPrz    T    C      0.5      1        2 
  21  chr21_46054563     ZBoe    T    C        0      0        2 
  21  chr21_46054563     ZGre    T    C        0      0        2 
  21  chr21_46054563     ZHar    T    C        0      0        2 
  21  chr21_46054563   Sample    T    C        0      0        2 
  21  chr21_46056712     AAsi    T    C        0      0        2 
  21  chr21_46056712     AKia    T    C        0      0        2 
  21  chr21_46056712     AOna    T    C        0      0        2 
  21  chr21_46056712     ASom    T    C      0.5      1        2 
  21  chr21_46056712     HCab    T    C        0      0        2 
  21  chr21_46056712     HPrz    T    C        0      0        2 
  21  chr21_46056712     ZBoe    T    C        0      0        2 
  21  chr21_46056712     ZGre    T    C        0      0        2 
  21  chr21_46056712     ZHar    T    C        0      0        2 
  21  chr21_46056712   Sample    T    C        0      0        2 
  21  chr21_46059043     AAsi    T    G        0      0        2 
  21  chr21_46059043     AKia    T    G        0      0        2 
  21  chr21_46059043     AOna    T    G        0      0        2 
  21  chr21_46059043     ASom    T    G      0.5      1        2 
  21  chr21_46059043     HCab    T    G        0      0        2 
  21  chr21_46059043     HPrz    T    G        0      0        2 
  21  chr21_46059043     ZBoe    T    G        0      0        2 
  21  chr21_46059043     ZGre    T    G        0      0        2 
  21  chr21_46059043     ZHar    T    G        0      0        2 
  21  chr21_46059043   Sample    T    G        0      0        2 
  21  chr21_46060491     AAsi    T    A        0      0        2 
  21  chr21_46060491     AKia    T    A        0      0        2 
  21  chr21_46060491     AOna    T    A        0      0        2 
  21  chr21_46060491     ASom    T    A        0      0        2 
  21  chr21_46060491     HCab    T    A        1      2        2 
  21  chr21_46060491     HPrz    T    A        1      2        2 
  21  chr21_46060491     ZBoe    T    A        0      0        2 
  21  chr21_46060491     ZGre    T    A        0      0        2 
  21  chr21_46060491     ZHar    T    A        0      0        2 
  21  chr21_46060491   Sample    T    A        0      0        2 
  21  chr21_46060985     AAsi    A    G        0      0        2 
  21  chr21_46060985     AKia    A    G        0      0        2 
  21  chr21_46060985     AOna    A    G        0      0        2 
  21  chr21_46060985     ASom    A    G        0      0        2 
  21  chr21_46060985     HCab    A    G        0      0        2 
  21  chr21_46060985     HPrz    A    G        0      0        2 
  21  chr21_46060985     ZBoe    A    G        0      0        2 
  21  chr21_46060985     ZGre    A    G      0.5      1        2 
  21  chr21_46060985     ZHar    A    G        0      0        2 
  21  chr21_46060985   Sample    A    G        0      0        2 
  21  chr21_46067640     AAsi    T    C        0      0        2 
  21  chr21_46067640     AKia    T    C        0      0        2 
  21  chr21_46067640     AOna    T    C        0      0        2 
  21  chr21_46067640     ASom    T    C        0      0        2 
  21  chr21_46067640     HCab    T    C        0      0        2 
  21  chr21_46067640     HPrz    T    C      0.5      1        2 
  21  chr21_46067640     ZBoe    T    C        0      0        2 
  21  chr21_46067640     ZGre    T    C        0      0        2 
  21  chr21_46067640     ZHar    T    C        0      0        2 
  21  chr21_46067640   Sample    T    C        0      0        2 
  21  chr21_46067746     AAsi    T    G        0      0        2 
  21  chr21_46067746     AKia    T    G        1      2        2 
  21  chr21_46067746     AOna    T    G        0      0        2 
  21  chr21_46067746     ASom    T    G        0      0        2 
  21  chr21_46067746     HCab    T    G        0      0        2 
  21  chr21_46067746     HPrz    T    G        0      0        2 
  21  chr21_46067746     ZBoe    T    G        0      0        2 
  21  chr21_46067746     ZGre    T    G        0      0        2 
  21  chr21_46067746     ZHar    T    G        0      0        2 
  21  chr21_46067746   Sample    T    G        0      0        2 
  21  chr21_46068324     AAsi    T    C        0      0        2 
  21  chr21_46068324     AKia    T    C        0      0        2 
  21  chr21_46068324     AOna    T    C        0      0        2 
  21  chr21_46068324     ASom    T    C        0      0        2 
  21  chr21_46068324     HCab    T    C        1      2        2 
  21  chr21_46068324     HPrz    T    C        1      2        2 
  21  chr21_46068324     ZBoe    T    C        0      0        2 
  21  chr21_46068324     ZGre    T    C        0      0        2 
  21  chr21_46068324     ZHar    T    C        0      0        2 
  21  chr21_46068324   Sample    T    C        0      0        2 
  21  chr21_46068581     AAsi    C    A        0      0        2 
  21  chr21_46068581     AKia    C    A        0      0        2 
  21  chr21_46068581     AOna    C    A        0      0        2 
  21  chr21_46068581     ASom    C    A      0.5      1        2 
  21  chr21_46068581     HCab    C    A        0      0        2 
  21  chr21_46068581     HPrz    C    A        0      0        2 
  21  chr21_46068581     ZBoe    C    A        0      0        2 
  21  chr21_46068581     ZGre    C    A        0      0        2 
  21  chr21_46068581     ZHar    C    A        0      0        2 
  21  chr21_46068581   Sample    C    A        0      0        2 
  21  chr21_46068763     AAsi    A    G        0      0        2 
  21  chr21_46068763     AKia    A    G        0      0        2 
  21  chr21_46068763     AOna    A    G        0      0        2 
  21  chr21_46068763     ASom    A    G        0      0        2 
  21  chr21_46068763     HCab    A    G        0      0        2 
  21  chr21_46068763     HPrz    A    G      0.5      1        2 
  21  chr21_46068763     ZBoe    A    G        0      0        2 
  21  chr21_46068763     ZGre    A    G        0      0        2 
  21  chr21_46068763     ZHar    A    G        0      0        2 
  21  chr21_46068763   Sample    A    G        0      0        2 
  21  chr21_46070144     AAsi    C    T        0      0        2 
  21  chr21_46070144     AKia    C    T        0      0        2 
  21  chr21_46070144     AOna    C    T        0      0        2 
  21  chr21_46070144     ASom    C    T        0      0        2 
  21  chr21_46070144     HCab    C    T        0      0        2 
  21  chr21_46070144     HPrz    C    T        0      0        2 
  21  chr21_46070144     ZBoe    C    T        1      2        2 
  21  chr21_46070144     ZGre    C    T        1      2        2 
  21  chr21_46070144     ZHar    C    T        1      2        2 
  21  chr21_46070144   Sample    C    T        0      0        2 
  21  chr21_46070479     AAsi    G    C        0      0        2 
  21  chr21_46070479     AKia    G    C        0      0        2 
  21  chr21_46070479     AOna    G    C        0      0        2 
  21  chr21_46070479     ASom    G    C        0      0        2 
  21  chr21_46070479     HCab    G    C        1      2        2 
  21  chr21_46070479     HPrz    G    C        1      2        2 
  21  chr21_46070479     ZBoe    G    C        0      0        2 
  21  chr21_46070479     ZGre    G    C        0      0        2 
  21  chr21_46070479     ZHar    G    C        0      0        2 
  21  chr21_46070479   Sample    G    C        0      0        2 
  21  chr21_46075758     AAsi    C    G        0      0        2 
  21  chr21_46075758     AKia    C    G        0      0        2 
  21  chr21_46075758     AOna    C    G        0      0        2 
  21  chr21_46075758     ASom    C    G        0      0        2 
  21  chr21_46075758     HCab    C    G        1      2        2 
  21  chr21_46075758     HPrz    C    G        1      2        2 
  21  chr21_46075758     ZBoe    C    G        0      0        2 
  21  chr21_46075758     ZGre    C    G        0      0        2 
  21  chr21_46075758     ZHar    C    G        0      0        2 
  21  chr21_46075758   Sample    C    G        0      0        2 
  21  chr21_46102039     AAsi    G    A        0      0        2 
  21  chr21_46102039     AKia    G    A        0      0        2 
  21  chr21_46102039     AOna    G    A      0.5      1        2 
  21  chr21_46102039     ASom    G    A        0      0        2 
  21  chr21_46102039     HCab    G    A        0      0        2 
  21  chr21_46102039     HPrz    G    A        0      0        2 
  21  chr21_46102039     ZBoe    G    A        0      0        2 
  21  chr21_46102039     ZGre    G    A        0      0        2 
  21  chr21_46102039     ZHar    G    A        0      0        2 
  21  chr21_46102039   Sample    G    A        0      0        2 
  21  chr21_46102288     AAsi    C    T        0      0        2 
  21  chr21_46102288     AKia    C    T        0      0        2 
  21  chr21_46102288     AOna    C    T        0      0        2 
  21  chr21_46102288     ASom    C    T        0      0        2 
  21  chr21_46102288     HCab    C    T        1      2        2 
  21  chr21_46102288     HPrz    C    T        1      2        2 
  21  chr21_46102288     ZBoe    C    T        0      0        2 
  21  chr21_46102288     ZGre    C    T        0      0        2 
  21  chr21_46102288     ZHar    C    T        0      0        2 
  21  chr21_46102288   Sample    C    T        0      0        2 
  21  chr21_46102396     AAsi    G    A        0      0        2 
  21  chr21_46102396     AKia    G    A        0      0        2 
  21  chr21_46102396     AOna    G    A        0      0        2 
  21  chr21_46102396     ASom    G    A        0      0        2 
  21  chr21_46102396     HCab    G    A        1      2        2 
  21  chr21_46102396     HPrz    G    A        1      2        2 
  21  chr21_46102396     ZBoe    G    A        0      0        2 
  21  chr21_46102396     ZGre    G    A        0      0        2 
  21  chr21_46102396     ZHar    G    A        0      0        2 
  21  chr21_46102396   Sample    G    A        0      0        2 
  21  chr21_46103426     AAsi    G    A        0      0        2 
  21  chr21_46103426     AKia    G    A        0      0        2 
  21  chr21_46103426     AOna    G    A        0      0        2 
  21  chr21_46103426     ASom    G    A        0      0        2 
  21  chr21_46103426     HCab    G    A        1      2        2 
  21  chr21_46103426     HPrz    G    A        1      2        2 
  21  chr21_46103426     ZBoe    G    A        0      0        2 
  21  chr21_46103426     ZGre    G    A        0      0        2 
  21  chr21_46103426     ZHar    G    A        0      0        2 
  21  chr21_46103426   Sample    G    A        0      0        2 
  21  chr21_46104879     AAsi    T    C        0      0        2 
  21  chr21_46104879     AKia    T    C        0      0        2 
  21  chr21_46104879     AOna    T    C        0      0        2 
  21  chr21_46104879     ASom    T    C        0      0        2 
  21  chr21_46104879     HCab    T    C        0      0        2 
  21  chr21_46104879     HPrz    T    C        0      0        2 
  21  chr21_46104879     ZBoe    T    C      0.5      1        2 
  21  chr21_46104879     ZGre    T    C        1      2        2 
  21  chr21_46104879     ZHar    T    C        0      0        2 
  21  chr21_46104879   Sample    T    C        0      0        2 
  21  chr21_46108482     AAsi    G    T        0      0        2 
  21  chr21_46108482     AKia    G    T        0      0        2 
  21  chr21_46108482     AOna    G    T      0.5      1        2 
  21  chr21_46108482     ASom    G    T        0      0        2 
  21  chr21_46108482     HCab    G    T        0      0        2 
  21  chr21_46108482     HPrz    G    T        0      0        2 
  21  chr21_46108482     ZBoe    G    T        0      0        2 
  21  chr21_46108482     ZGre    G    T        0      0        2 
  21  chr21_46108482     ZHar    G    T        0      0        2 
  21  chr21_46108482   Sample    G    T        0      0        2 
  21  chr21_46108776     AAsi    C    A        0      0        2 
  21  chr21_46108776     AKia    C    A        0      0        2 
  21  chr21_46108776     AOna    C    A      0.5      1        2 
  21  chr21_46108776     ASom    C    A        0      0        2 
  21  chr21_46108776     HCab    C    A        0      0        2 
  21  chr21_46108776     HPrz    C    A        0      0        2 
  21  chr21_46108776     ZBoe    C    A        0      0        2 
  21  chr21_46108776     ZGre    C    A        0      0        2 
  21  chr21_46108776     ZHar    C    A        0      0        2 
  21  chr21_46108776   Sample    C    A        0      0        2 
  21  chr21_46108951     AAsi    T    G        0      0        2 
  21  chr21_46108951     AKia    T    G        0      0        2 
  21  chr21_46108951     AOna    T    G        0      0        2 
  21  chr21_46108951     ASom    T    G        0      0        2 
  21  chr21_46108951     HCab    T    G        0      0        2 
  21  chr21_46108951     HPrz    T    G        0      0        2 
  21  chr21_46108951     ZBoe    T    G        0      0        2 
  21  chr21_46108951     ZGre    T    G        0      0        2 
  21  chr21_46108951     ZHar    T    G      0.5      1        2 
  21  chr21_46108951   Sample    T    G        0      0        2 
  21  chr21_46108990     AAsi    G    A        0      0        2 
  21  chr21_46108990     AKia    G    A        0      0        2 
  21  chr21_46108990     AOna    G    A        0      0        2 
  21  chr21_46108990     ASom    G    A        0      0        2 
  21  chr21_46108990     HCab    G    A        1      2        2 
  21  chr21_46108990     HPrz    G    A        1      2        2 
  21  chr21_46108990     ZBoe    G    A        0      0        2 
  21  chr21_46108990     ZGre    G    A        0      0        2 
  21  chr21_46108990     ZHar    G    A        0      0        2 
  21  chr21_46108990   Sample    G    A        0      0        2 
  21  chr21_46110232     AAsi    A    G        0      0        2 
  21  chr21_46110232     AKia    A    G        0      0        2 
  21  chr21_46110232     AOna    A    G      0.5      1        2 
  21  chr21_46110232     ASom    A    G        0      0        2 
  21  chr21_46110232     HCab    A    G        0      0        2 
  21  chr21_46110232     HPrz    A    G        0      0        2 
  21  chr21_46110232     ZBoe    A    G        0      0        2 
  21  chr21_46110232     ZGre    A    G        0      0        2 
  21  chr21_46110232     ZHar    A    G        0      0        2 
  21  chr21_46110232   Sample    A    G        0      0        2 
  21  chr21_46110483     AAsi    G    A        0      0        2 
  21  chr21_46110483     AKia    G    A        0      0        2 
  21  chr21_46110483     AOna    G    A      0.5      1        2 
  21  chr21_46110483     ASom    G    A        0      0        2 
  21  chr21_46110483     HCab    G    A        0      0        2 
  21  chr21_46110483     HPrz    G    A        0      0        2 
  21  chr21_46110483     ZBoe    G    A        1      2        2 
  21  chr21_46110483     ZGre    G    A        0      0        2 
  21  chr21_46110483     ZHar    G    A        0      0        2 
  21  chr21_46110483   Sample    G    A        0      0        2 
  21  chr21_46115471     AAsi    T    C        0      0        2 
  21  chr21_46115471     AKia    T    C        1      2        2 
  21  chr21_46115471     AOna    T    C        1      2        2 
  21  chr21_46115471     ASom    T    C        0      0        2 
  21  chr21_46115471     HCab    T    C        0      0        2 
  21  chr21_46115471     HPrz    T    C        0      0        2 
  21  chr21_46115471     ZBoe    T    C        0      0        2 
  21  chr21_46115471     ZGre    T    C        0      0        2 
  21  chr21_46115471     ZHar    T    C        0      0        2 
  21  chr21_46115471   Sample    T    C        0      0        2 
  21  chr21_46115618     AAsi    C    G        0      0        2 
  21  chr21_46115618     AKia    C    G        0      0        2 
  21  chr21_46115618     AOna    C    G        0      0        2 
  21  chr21_46115618     ASom    C    G        0      0        2 
  21  chr21_46115618     HCab    C    G        1      2        2 
  21  chr21_46115618     HPrz    C    G        1      2        2 
  21  chr21_46115618     ZBoe    C    G        0      0        2 
  21  chr21_46115618     ZGre    C    G        0      0        2 
  21  chr21_46115618     ZHar    C    G        0      0        2 
  21  chr21_46115618   Sample    C    G        0      0        2 
  21  chr21_46118368     AAsi    A    G        0      0        2 
  21  chr21_46118368     AKia    A    G      0.5      1        2 
  21  chr21_46118368     AOna    A    G        0      0        2 
  21  chr21_46118368     ASom    A    G        0      0        2 
  21  chr21_46118368     HCab    A    G        0      0        2 
  21  chr21_46118368     HPrz    A    G        0      0        2 
  21  chr21_46118368     ZBoe    A    G        0      0        2 
  21  chr21_46118368     ZGre    A    G        0      0        2 
  21  chr21_46118368     ZHar    A    G        0      0        2 
  21  chr21_46118368   Sample    A    G        0      0        2 
  21  chr21_46127869     AAsi    G    A        0      0        2 
  21  chr21_46127869     AKia    G    A        0      0        2 
  21  chr21_46127869     AOna    G    A        0      0        2 
  21  chr21_46127869     ASom    G    A        0      0        2 
  21  chr21_46127869     HCab    G    A        1      2        2 
  21  chr21_46127869     HPrz    G    A        1      2        2 
  21  chr21_46127869     ZBoe    G    A        0      0        2 
  21  chr21_46127869     ZGre    G    A        0      0        2 
  21  chr21_46127869     ZHar    G    A        0      0        2 
  21  chr21_46127869   Sample    G    A        0      0        2 
  21  chr21_46132082     AAsi    T    A        0      0        2 
  21  chr21_46132082     AKia    T    A        0      0        2 
  21  chr21_46132082     AOna    T    A        0      0        2 
  21  chr21_46132082     ASom    T    A        0      0        2 
  21  chr21_46132082     HCab    T    A        0      0        2 
  21  chr21_46132082     HPrz    T    A        0      0        2 
  21  chr21_46132082     ZBoe    T    A        0      0        2 
  21  chr21_46132082     ZGre    T    A        1      2        2 
  21  chr21_46132082     ZHar    T    A        0      0        2 
  21  chr21_46132082   Sample    T    A        0      0        2 
  21  chr21_46133626     AAsi    G    A        0      0        2 
  21  chr21_46133626     AKia    G    A        0      0        2 
  21  chr21_46133626     AOna    G    A        0      0        2 
  21  chr21_46133626     ASom    G    A        0      0        2 
  21  chr21_46133626     HCab    G    A        1      2        2 
  21  chr21_46133626     HPrz    G    A      0.5      1        2 
  21  chr21_46133626     ZBoe    G    A        0      0        2 
  21  chr21_46133626     ZGre    G    A        0      0        2 
  21  chr21_46133626     ZHar    G    A        0      0        2 
  21  chr21_46133626   Sample    G    A        0      0        2 
  21  chr21_46141447     AAsi    C    G        0      0        2 
  21  chr21_46141447     AKia    C    G        0      0        2 
  21  chr21_46141447     AOna    C    G        0      0        2 
  21  chr21_46141447     ASom    C    G      0.5      1        2 
  21  chr21_46141447     HCab    C    G        0      0        2 
  21  chr21_46141447     HPrz    C    G        0      0        2 
  21  chr21_46141447     ZBoe    C    G        0      0        2 
  21  chr21_46141447     ZGre    C    G        0      0        2 
  21  chr21_46141447     ZHar    C    G        0      0        2 
  21  chr21_46141447   Sample    C    G        0      0        2 
  21  chr21_46150466     AAsi    C    A        0      0        2 
  21  chr21_46150466     AKia    C    A        0      0        2 
  21  chr21_46150466     AOna    C    A        0      0        2 
  21  chr21_46150466     ASom    C    A        0      0        2 
  21  chr21_46150466     HCab    C    A        0      0        2 
  21  chr21_46150466     HPrz    C    A        0      0        2 
  21  chr21_46150466     ZBoe    C    A        0      0        2 
  21  chr21_46150466     ZGre    C    A        0      0        2 
  21  chr21_46150466     ZHar    C    A        1      2        2 
  21  chr21_46150466   Sample    C    A        0      0        2 
  21  chr21_46154430     AAsi    C    T        0      0        2 
  21  chr21_46154430     AKia    C    T        0      0        2 
  21  chr21_46154430     AOna    C    T        1      2        2 
  21  chr21_46154430     ASom    C    T        0      0        2 
  21  chr21_46154430     HCab    C    T        0      0        2 
  21  chr21_46154430     HPrz    C    T        0      0        2 
  21  chr21_46154430     ZBoe    C    T        0      0        2 
  21  chr21_46154430     ZGre    C    T        0      0        2 
  21  chr21_46154430     ZHar    C    T        0      0        2 
  21  chr21_46154430   Sample    C    T        0      0        2 
  21  chr21_46155691     AAsi    T    G        0      0        2 
  21  chr21_46155691     AKia    T    G        1      2        2 
  21  chr21_46155691     AOna    T    G        0      0        2 
  21  chr21_46155691     ASom    T    G        0      0        2 
  21  chr21_46155691     HCab    T    G        0      0        2 
  21  chr21_46155691     HPrz    T    G        0      0        2 
  21  chr21_46155691     ZBoe    T    G        0      0        2 
  21  chr21_46155691     ZGre    T    G        0      0        2 
  21  chr21_46155691     ZHar    T    G        0      0        2 
  21  chr21_46155691   Sample    T    G        0      0        2 
  21  chr21_46155960     AAsi    T    C        0      0        2 
  21  chr21_46155960     AKia    T    C        0      0        2 
  21  chr21_46155960     AOna    T    C        0      0        2 
  21  chr21_46155960     ASom    T    C        0      0        2 
  21  chr21_46155960     HCab    T    C        0      0        2 
  21  chr21_46155960     HPrz    T    C        0      0        2 
  21  chr21_46155960     ZBoe    T    C        0      0        2 
  21  chr21_46155960     ZGre    T    C        1      2        2 
  21  chr21_46155960     ZHar    T    C        0      0        2 
  21  chr21_46155960   Sample    T    C        0      0        2 
  21  chr21_46161506     AAsi    G    C        1      2        2 
  21  chr21_46161506     AKia    G    C        1      2        2 
  21  chr21_46161506     AOna    G    C        1      2        2 
  21  chr21_46161506     ASom    G    C        1      2        2 
  21  chr21_46161506     HCab    G    C        0      0        2 
  21  chr21_46161506     HPrz    G    C        0      0        2 
  21  chr21_46161506     ZBoe    G    C        0      0        2 
  21  chr21_46161506     ZGre    G    C        0      0        2 
  21  chr21_46161506     ZHar    G    C        0      0        2 
  21  chr21_46161506   Sample    G    C        1      2        2 
  21  chr21_46169505     AAsi    G    T        0      0        2 
  21  chr21_46169505     AKia    G    T        0      0        2 
  21  chr21_46169505     AOna    G    T        0      0        2 
  21  chr21_46169505     ASom    G    T      0.5      1        2 
  21  chr21_46169505     HCab    G    T        0      0        2 
  21  chr21_46169505     HPrz    G    T        0      0        2 
  21  chr21_46169505     ZBoe    G    T        0      0        2 
  21  chr21_46169505     ZGre    G    T        0      0        2 
  21  chr21_46169505     ZHar    G    T        0      0        2 
  21  chr21_46169505   Sample    G    T        1      2        2 
  21  chr21_46175519     AAsi    G    A        0      0        2 
  21  chr21_46175519     AKia    G    A        0      0        2 
  21  chr21_46175519     AOna    G    A      0.5      1        2 
  21  chr21_46175519     ASom    G    A        0      0        2 
  21  chr21_46175519     HCab    G    A        0      0        2 
  21  chr21_46175519     HPrz    G    A        0      0        2 
  21  chr21_46175519     ZBoe    G    A        0      0        2 
  21  chr21_46175519     ZGre    G    A        0      0        2 
  21  chr21_46175519     ZHar    G    A        0      0        2 
  21  chr21_46175519   Sample    G    A        0      0        2 
  21  chr21_46176006     AAsi    A    G        0      0        2 
  21  chr21_46176006     AKia    A    G        0      0        2 
  21  chr21_46176006     AOna    A    G      0.5      1        2 
  21  chr21_46176006     ASom    A    G        0      0        2 
  21  chr21_46176006     HCab    A    G        0      0        2 
  21  chr21_46176006     HPrz    A    G        0      0        2 
  21  chr21_46176006     ZBoe    A    G        0      0        2 
  21  chr21_46176006     ZGre    A    G        0      0        2 
  21  chr21_46176006     ZHar    A    G        0      0        2 
  21  chr21_46176006   Sample    A    G        0      0        2 
  21  chr21_46177945     AAsi    T    C        0      0        2 
  21  chr21_46177945     AKia    T    C        0      0        2 
  21  chr21_46177945     AOna    T    C        0      0        2 
  21  chr21_46177945     ASom    T    C        0      0        2 
  21  chr21_46177945     HCab    T    C        0      0        2 
  21  chr21_46177945     HPrz    T    C        0      0        2 
  21  chr21_46177945     ZBoe    T    C      0.5      1        2 
  21  chr21_46177945     ZGre    T    C        1      2        2 
  21  chr21_46177945     ZHar    T    C        0      0        2 
  21  chr21_46177945   Sample    T    C        0      0        2 
  21  chr21_46178318     AAsi    C    T        0      0        2 
  21  chr21_46178318     AKia    C    T        0      0        2 
  21  chr21_46178318     AOna    C    T        0      0        2 
  21  chr21_46178318     ASom    C    T        0      0        2 
  21  chr21_46178318     HCab    C    T        0      0        2 
  21  chr21_46178318     HPrz    C    T      0.5      1        2 
  21  chr21_46178318     ZBoe    C    T        0      0        2 
  21  chr21_46178318     ZGre    C    T        0      0        2 
  21  chr21_46178318     ZHar    C    T        0      0        2 
  21  chr21_46178318   Sample    C    T        0      0        2 
  21  chr21_46181319     AAsi    A    G        0      0        2 
  21  chr21_46181319     AKia    A    G        0      0        2 
  21  chr21_46181319     AOna    A    G        0      0        2 
  21  chr21_46181319     ASom    A    G        0      0        2 
  21  chr21_46181319     HCab    A    G        1      2        2 
  21  chr21_46181319     HPrz    A    G        1      2        2 
  21  chr21_46181319     ZBoe    A    G        0      0        2 
  21  chr21_46181319     ZGre    A    G        0      0        2 
  21  chr21_46181319     ZHar    A    G        0      0        2 
  21  chr21_46181319   Sample    A    G        0      0        2 
  21  chr21_46181466     AAsi    T    C        0      0        2 
  21  chr21_46181466     AKia    T    C        0      0        2 
  21  chr21_46181466     AOna    T    C        0      0        2 
  21  chr21_46181466     ASom    T    C        0      0        2 
  21  chr21_46181466     HCab    T    C        1      2        2 
  21  chr21_46181466     HPrz    T    C        1      2        2 
  21  chr21_46181466     ZBoe    T    C        0      0        2 
  21  chr21_46181466     ZGre    T    C        0      0        2 
  21  chr21_46181466     ZHar    T    C        0      0        2 
  21  chr21_46181466   Sample    T    C        0      0        2 
  21  chr21_46181510     AAsi    T    A        0      0        2 
  21  chr21_46181510     AKia    T    A        0      0        2 
  21  chr21_46181510     AOna    T    A        0      0        2 
  21  chr21_46181510     ASom    T    A        0      0        2 
  21  chr21_46181510     HCab    T    A        0      0        2 
  21  chr21_46181510     HPrz    T    A        0      0        2 
  21  chr21_46181510     ZBoe    T    A        0      0        2 
  21  chr21_46181510     ZGre    T    A      0.5      1        2 
  21  chr21_46181510     ZHar    T    A        0      0        2 
  21  chr21_46181510   Sample    T    A        0      0        2 
  21  chr21_46181896     AAsi    C    T        0      0        2 
  21  chr21_46181896     AKia    C    T        0      0        2 
  21  chr21_46181896     AOna    C    T        0      0        2 
  21  chr21_46181896     ASom    C    T        0      0        2 
  21  chr21_46181896     HCab    C    T        0      0        2 
  21  chr21_46181896     HPrz    C    T        1      2        2 
  21  chr21_46181896     ZBoe    C    T        0      0        2 
  21  chr21_46181896     ZGre    C    T        0      0        2 
  21  chr21_46181896     ZHar    C    T        0      0        2 
  21  chr21_46181896   Sample    C    T        0      0        2 
  21  chr21_46183307     AAsi    C    A        0      0        2 
  21  chr21_46183307     AKia    C    A        0      0        2 
  21  chr21_46183307     AOna    C    A        0      0        2 
  21  chr21_46183307     ASom    C    A        0      0        2 
  21  chr21_46183307     HCab    C    A        0      0        2 
  21  chr21_46183307     HPrz    C    A        0      0        2 
  21  chr21_46183307     ZBoe    C    A        0      0        2 
  21  chr21_46183307     ZGre    C    A      0.5      1        2 
  21  chr21_46183307     ZHar    C    A        0      0        2 
  21  chr21_46183307   Sample    C    A        0      0        2 
  21  chr21_46187599     AAsi    C    G        0      0        2 
  21  chr21_46187599     AKia    C    G        0      0        2 
  21  chr21_46187599     AOna    C    G        0      0        2 
  21  chr21_46187599     ASom    C    G        0      0        2 
  21  chr21_46187599     HCab    C    G        1      2        2 
  21  chr21_46187599     HPrz    C    G        1      2        2 
  21  chr21_46187599     ZBoe    C    G        0      0        2 
  21  chr21_46187599     ZGre    C    G        0      0        2 
  21  chr21_46187599     ZHar    C    G        0      0        2 
  21  chr21_46187599   Sample    C    G        0      0        2 
  21  chr21_46188423     AAsi    T    C        0      0        2 
  21  chr21_46188423     AKia    T    C        0      0        2 
  21  chr21_46188423     AOna    T    C        1      2        2 
  21  chr21_46188423     ASom    T    C        0      0        2 
  21  chr21_46188423     HCab    T    C        0      0        2 
  21  chr21_46188423     HPrz    T    C        0      0        2 
  21  chr21_46188423     ZBoe    T    C        0      0        2 
  21  chr21_46188423     ZGre    T    C        0      0        2 
  21  chr21_46188423     ZHar    T    C        0      0        2 
  21  chr21_46188423   Sample    T    C        0      0        2 
  21  chr21_46193858     AAsi    A    G        0      0        2 
  21  chr21_46193858     AKia    A    G        0      0        2 
  21  chr21_46193858     AOna    A    G        0      0        2 
  21  chr21_46193858     ASom    A    G        0      0        2 
  21  chr21_46193858     HCab    A    G        1      2        2 
  21  chr21_46193858     HPrz    A    G        1      2        2 
  21  chr21_46193858     ZBoe    A    G        0      0        2 
  21  chr21_46193858     ZGre    A    G        0      0        2 
  21  chr21_46193858     ZHar    A    G        0      0        2 
  21  chr21_46193858   Sample    A    G        0      0        2 
  21  chr21_46194062     AAsi    A    T        0      0        2 
  21  chr21_46194062     AKia    A    T        0      0        2 
  21  chr21_46194062     AOna    A    T        0      0        2 
  21  chr21_46194062     ASom    A    T        0      0        2 
  21  chr21_46194062     HCab    A    T        0      0        2 
  21  chr21_46194062     HPrz    A    T        0      0        2 
  21  chr21_46194062     ZBoe    A    T        0      0        2 
  21  chr21_46194062     ZGre    A    T        0      0        2 
  21  chr21_46194062     ZHar    A    T      0.5      1        2 
  21  chr21_46194062   Sample    A    T        0      0        2 
  21  chr21_46198093     AAsi    A    C        0      0        2 
  21  chr21_46198093     AKia    A    C        0      0        2 
  21  chr21_46198093     AOna    A    C        0      0        2 
  21  chr21_46198093     ASom    A    C        0      0        2 
  21  chr21_46198093     HCab    A    C        0      0        2 
  21  chr21_46198093     HPrz    A    C        0      0        2 
  21  chr21_46198093     ZBoe    A    C        0      0        2 
  21  chr21_46198093     ZGre    A    C        1      2        2 
  21  chr21_46198093     ZHar    A    C        0      0        2 
  21  chr21_46198093   Sample    A    C        0      0        2 
  21  chr21_46200599     AAsi    G    C        0      0        2 
  21  chr21_46200599     AKia    G    C        0      0        2 
  21  chr21_46200599     AOna    G    C        0      0        2 
  21  chr21_46200599     ASom    G    C        0      0        2 
  21  chr21_46200599     HCab    G    C        1      2        2 
  21  chr21_46200599     HPrz    G    C        0      0        2 
  21  chr21_46200599     ZBoe    G    C        0      0        2 
  21  chr21_46200599     ZGre    G    C        0      0        2 
  21  chr21_46200599     ZHar    G    C        0      0        2 
  21  chr21_46200599   Sample    G    C        0      0        2 
  21  chr21_46203423     AAsi    G    A        0      0        2 
  21  chr21_46203423     AKia    G    A        0      0        2 
  21  chr21_46203423     AOna    G    A        0      0        2 
  21  chr21_46203423     ASom    G    A        0      0        2 
  21  chr21_46203423     HCab    G    A        1      2        2 
  21  chr21_46203423     HPrz    G    A        1      2        2 
  21  chr21_46203423     ZBoe    G    A        0      0        2 
  21  chr21_46203423     ZGre    G    A        0      0        2 
  21  chr21_46203423     ZHar    G    A        0      0        2 
  21  chr21_46203423   Sample    G    A        0      0        2 
  21  chr21_46206200     AAsi    A    G        0      0        2 
  21  chr21_46206200     AKia    A    G        0      0        2 
  21  chr21_46206200     AOna    A    G        0      0        2 
  21  chr21_46206200     ASom    A    G        0      0        2 
  21  chr21_46206200     HCab    A    G        1      2        2 
  21  chr21_46206200     HPrz    A    G        1      2        2 
  21  chr21_46206200     ZBoe    A    G        0      0        2 
  21  chr21_46206200     ZGre    A    G        0      0        2 
  21  chr21_46206200     ZHar    A    G        0      0        2 
  21  chr21_46206200   Sample    A    G        0      0        2 
  21  chr21_46209407     AAsi    T    G        0      0        2 
  21  chr21_46209407     AKia    T    G        0      0        2 
  21  chr21_46209407     AOna    T    G        0      0        2 
  21  chr21_46209407     ASom    T    G        0      0        2 
  21  chr21_46209407     HCab    T    G        0      0        2 
  21  chr21_46209407     HPrz    T    G        0      0        2 
  21  chr21_46209407     ZBoe    T    G        0      0        2 
  21  chr21_46209407     ZGre    T    G        1      2        2 
  21  chr21_46209407     ZHar    T    G        0      0        2 
  21  chr21_46209407   Sample    T    G        0      0        2 
  21  chr21_46210424     AAsi    G    C        0      0        2 
  21  chr21_46210424     AKia    G    C        0      0        2 
  21  chr21_46210424     AOna    G    C        0      0        2 
  21  chr21_46210424     ASom    G    C        0      0        2 
  21  chr21_46210424     HCab    G    C        0      0        2 
  21  chr21_46210424     HPrz    G    C        0      0        2 
  21  chr21_46210424     ZBoe    G    C        0      0        2 
  21  chr21_46210424     ZGre    G    C        1      2        2 
  21  chr21_46210424     ZHar    G    C        0      0        2 
  21  chr21_46210424   Sample    G    C        0      0        2 
  21  chr21_46218262     AAsi    A    G        0      0        2 
  21  chr21_46218262     AKia    A    G        0      0        2 
  21  chr21_46218262     AOna    A    G        0      0        2 
  21  chr21_46218262     ASom    A    G        0      0        2 
  21  chr21_46218262     HCab    A    G        0      0        2 
  21  chr21_46218262     HPrz    A    G        0      0        2 
  21  chr21_46218262     ZBoe    A    G        0      0        2 
  21  chr21_46218262     ZGre    A    G        1      2        2 
  21  chr21_46218262     ZHar    A    G        0      0        2 
  21  chr21_46218262   Sample    A    G        0      0        2 
  21  chr21_46229810     AAsi    G    C        0      0        2 
  21  chr21_46229810     AKia    G    C        0      0        2 
  21  chr21_46229810     AOna    G    C        0      0        2 
  21  chr21_46229810     ASom    G    C        0      0        2 
  21  chr21_46229810     HCab    G    C        0      0        2 
  21  chr21_46229810     HPrz    G    C        0      0        2 
  21  chr21_46229810     ZBoe    G    C      0.5      1        2 
  21  chr21_46229810     ZGre    G    C        0      0        2 
  21  chr21_46229810     ZHar    G    C        0      0        2 
  21  chr21_46229810   Sample    G    C        0      0        2 
  21  chr21_46242172     AAsi    G    C        0      0        2 
  21  chr21_46242172     AKia    G    C        0      0        2 
  21  chr21_46242172     AOna    G    C        0      0        2 
  21  chr21_46242172     ASom    G    C        0      0        2 
  21  chr21_46242172     HCab    G    C        0      0        2 
  21  chr21_46242172     HPrz    G    C        0      0        2 
  21  chr21_46242172     ZBoe    G    C        0      0        2 
  21  chr21_46242172     ZGre    G    C        0      0        2 
  21  chr21_46242172     ZHar    G    C        1      2        2 
  21  chr21_46242172   Sample    G    C        0      0        2 
  21  chr21_46250761     AAsi    C    G        0      0        2 
  21  chr21_46250761     AKia    C    G      0.5      1        2 
  21  chr21_46250761     AOna    C    G        0      0        2 
  21  chr21_46250761     ASom    C    G        0      0        2 
  21  chr21_46250761     HCab    C    G        0      0        2 
  21  chr21_46250761     HPrz    C    G        0      0        2 
  21  chr21_46250761     ZBoe    C    G        0      0        2 
  21  chr21_46250761     ZGre    C    G        0      0        2 
  21  chr21_46250761     ZHar    C    G        0      0        2 
  21  chr21_46250761   Sample    C    G        0      0        2 
  21  chr21_46265017     AAsi    G    A        0      0        2 
  21  chr21_46265017     AKia    G    A        0      0        2 
  21  chr21_46265017     AOna    G    A        0      0        2 
  21  chr21_46265017     ASom    G    A        0      0        2 
  21  chr21_46265017     HCab    G    A        1      2        2 
  21  chr21_46265017     HPrz    G    A        1      2        2 
  21  chr21_46265017     ZBoe    G    A        0      0        2 
  21  chr21_46265017     ZGre    G    A        0      0        2 
  21  chr21_46265017     ZHar    G    A        0      0        2 
  21  chr21_46265017   Sample    G    A        0      0        2 
  21  chr21_46270001     AAsi    C    T        0      0        2 
  21  chr21_46270001     AKia    C    T        0      0        2 
  21  chr21_46270001     AOna    C    T      0.5      1        2 
  21  chr21_46270001     ASom    C    T        0      0        2 
  21  chr21_46270001     HCab    C    T        0      0        2 
  21  chr21_46270001     HPrz    C    T        0      0        2 
  21  chr21_46270001     ZBoe    C    T        0      0        2 
  21  chr21_46270001     ZGre    C    T        0      0        2 
  21  chr21_46270001     ZHar    C    T        0      0        2 
  21  chr21_46270001   Sample    C    T        0      0        2 
  21  chr21_46274023     AAsi    C    G        0      0        2 
  21  chr21_46274023     AKia    C    G        0      0        2 
  21  chr21_46274023     AOna    C    G        0      0        2 
  21  chr21_46274023     ASom    C    G        0      0        2 
  21  chr21_46274023     HCab    C    G        1      2        2 
  21  chr21_46274023     HPrz    C    G        1      2        2 
  21  chr21_46274023     ZBoe    C    G        0      0        2 
  21  chr21_46274023     ZGre    C    G        0      0        2 
  21  chr21_46274023     ZHar    C    G        0      0        2 
  21  chr21_46274023   Sample    C    G        0      0        2 
  21  chr21_46275550     AAsi    T    A        0      0        2 
  21  chr21_46275550     AKia    T    A        0      0        2 
  21  chr21_46275550     AOna    T    A        0      0        2 
  21  chr21_46275550     ASom    T    A        0      0        2 
  21  chr21_46275550     HCab    T    A        0      0        2 
  21  chr21_46275550     HPrz    T    A        0      0        2 
  21  chr21_46275550     ZBoe    T    A        0      0        2 
  21  chr21_46275550     ZGre    T    A      0.5      1        2 
  21  chr21_46275550     ZHar    T    A        0      0        2 
  21  chr21_46275550   Sample    T    A        0      0        2 
  21  chr21_46293474     AAsi    A    G        0      0        2 
  21  chr21_46293474     AKia    A    G        0      0        2 
  21  chr21_46293474     AOna    A    G        0      0        2 
  21  chr21_46293474     ASom    A    G        0      0        2 
  21  chr21_46293474     HCab    A    G        0      0        2 
  21  chr21_46293474     HPrz    A    G        0      0        2 
  21  chr21_46293474     ZBoe    A    G        0      0        2 
  21  chr21_46293474     ZGre    A    G        1      2        2 
  21  chr21_46293474     ZHar    A    G        0      0        2 
  21  chr21_46293474   Sample    A    G        0      0        2 
  21  chr21_46296261     AAsi    T    C        0      0        2 
  21  chr21_46296261     AKia    T    C        0      0        2 
  21  chr21_46296261     AOna    T    C        1      2        2 
  21  chr21_46296261     ASom    T    C        0      0        2 
  21  chr21_46296261     HCab    T    C        0      0        2 
  21  chr21_46296261     HPrz    T    C        0      0        2 
  21  chr21_46296261     ZBoe    T    C        0      0        2 
  21  chr21_46296261     ZGre    T    C        0      0        2 
  21  chr21_46296261     ZHar    T    C        0      0        2 
  21  chr21_46296261   Sample    T    C        0      0        2 
  21  chr21_46319819     AAsi    T    C        0      0        2 
  21  chr21_46319819     AKia    T    C        0      0        2 
  21  chr21_46319819     AOna    T    C        0      0        2 
  21  chr21_46319819     ASom    T    C        0      0        2 
  21  chr21_46319819     HCab    T    C        0      0        2 
  21  chr21_46319819     HPrz    T    C        0      0        2 
  21  chr21_46319819     ZBoe    T    C      0.5      1        2 
  21  chr21_46319819     ZGre    T    C        0      0        2 
  21  chr21_46319819     ZHar    T    C        0      0        2 
  21  chr21_46319819   Sample    T    C        0      0        2 
  21  chr21_46323051     AAsi    T    C        1      2        2 
  21  chr21_46323051     AKia    T    C        0      0        2 
  21  chr21_46323051     AOna    T    C        0      0        2 
  21  chr21_46323051     ASom    T    C        0      0        2 
  21  chr21_46323051     HCab    T    C        0      0        2 
  21  chr21_46323051     HPrz    T    C        0      0        2 
  21  chr21_46323051     ZBoe    T    C        0      0        2 
  21  chr21_46323051     ZGre    T    C        0      0        2 
  21  chr21_46323051     ZHar    T    C        0      0        2 
  21  chr21_46323051   Sample    T    C        1      2        2 
  21  chr21_46325686     AAsi    G    T        0      0        2 
  21  chr21_46325686     AKia    G    T        0      0        2 
  21  chr21_46325686     AOna    G    T        0      0        2 
  21  chr21_46325686     ASom    G    T        0      0        2 
  21  chr21_46325686     HCab    G    T      0.5      1        2 
  21  chr21_46325686     HPrz    G    T        0      0        2 
  21  chr21_46325686     ZBoe    G    T        0      0        2 
  21  chr21_46325686     ZGre    G    T        0      0        2 
  21  chr21_46325686     ZHar    G    T        0      0        2 
  21  chr21_46325686   Sample    G    T        0      0        2 
  21  chr21_46325982     AAsi    T    A        0      0        2 
  21  chr21_46325982     AKia    T    A        0      0        2 
  21  chr21_46325982     AOna    T    A        0      0        2 
  21  chr21_46325982     ASom    T    A        0      0        2 
  21  chr21_46325982     HCab    T    A        0      0        2 
  21  chr21_46325982     HPrz    T    A      0.5      1        2 
  21  chr21_46325982     ZBoe    T    A        0      0        2 
  21  chr21_46325982     ZGre    T    A        1      2        2 
  21  chr21_46325982     ZHar    T    A        0      0        2 
  21  chr21_46325982   Sample    T    A        0      0        2 
  21  chr21_46326326     AAsi    C    G        0      0        2 
  21  chr21_46326326     AKia    C    G        0      0        2 
  21  chr21_46326326     AOna    C    G        0      0        2 
  21  chr21_46326326     ASom    C    G        0      0        2 
  21  chr21_46326326     HCab    C    G        0      0        2 
  21  chr21_46326326     HPrz    C    G      0.5      1        2 
  21  chr21_46326326     ZBoe    C    G        0      0        2 
  21  chr21_46326326     ZGre    C    G        0      0        2 
  21  chr21_46326326     ZHar    C    G        0      0        2 
  21  chr21_46326326   Sample    C    G        0      0        2 
  21  chr21_46327744     AAsi    G    A        0      0        2 
  21  chr21_46327744     AKia    G    A        0      0        2 
  21  chr21_46327744     AOna    G    A        0      0        2 
  21  chr21_46327744     ASom    G    A        0      0        2 
  21  chr21_46327744     HCab    G    A        0      0        2 
  21  chr21_46327744     HPrz    G    A        0      0        2 
  21  chr21_46327744     ZBoe    G    A      0.5      1        2 
  21  chr21_46327744     ZGre    G    A        1      2        2 
  21  chr21_46327744     ZHar    G    A        0      0        2 
  21  chr21_46327744   Sample    G    A        0      0        2 
  21  chr21_46331614     AAsi    G    C        0      0        2 
  21  chr21_46331614     AKia    G    C        0      0        2 
  21  chr21_46331614     AOna    G    C        0      0        2 
  21  chr21_46331614     ASom    G    C        0      0        2 
  21  chr21_46331614     HCab    G    C        1      2        2 
  21  chr21_46331614     HPrz    G    C        1      2        2 
  21  chr21_46331614     ZBoe    G    C        0      0        2 
  21  chr21_46331614     ZGre    G    C        0      0        2 
  21  chr21_46331614     ZHar    G    C        0      0        2 
  21  chr21_46331614   Sample    G    C        0      0        2 
  21  chr21_46337436     AAsi    T    C        0      0        2 
  21  chr21_46337436     AKia    T    C        0      0        2 
  21  chr21_46337436     AOna    T    C        0      0        2 
  21  chr21_46337436     ASom    T    C        0      0        2 
  21  chr21_46337436     HCab    T    C        0      0        2 
  21  chr21_46337436     HPrz    T    C        0      0        2 
  21  chr21_46337436     ZBoe    T    C        0      0        2 
  21  chr21_46337436     ZGre    T    C        1      2        2 
  21  chr21_46337436     ZHar    T    C        0      0        2 
  21  chr21_46337436   Sample    T    C        0      0        2 
  21  chr21_46341909     AAsi    C    G      0.5      1        2 
  21  chr21_46341909     AKia    C    G        0      0        2 
  21  chr21_46341909     AOna    C    G        0      0        2 
  21  chr21_46341909     ASom    C    G        0      0        2 
  21  chr21_46341909     HCab    C    G        0      0        2 
  21  chr21_46341909     HPrz    C    G        0      0        2 
  21  chr21_46341909     ZBoe    C    G        0      0        2 
  21  chr21_46341909     ZGre    C    G        0      0        2 
  21  chr21_46341909     ZHar    C    G        0      0        2 
  21  chr21_46341909   Sample    C    G        0      0        2 
  21  chr21_46343575     AAsi    T    C        0      0        2 
  21  chr21_46343575     AKia    T    C        0      0        2 
  21  chr21_46343575     AOna    T    C        0      0        2 
  21  chr21_46343575     ASom    T    C        0      0        2 
  21  chr21_46343575     HCab    T    C        0      0        2 
  21  chr21_46343575     HPrz    T    C        0      0        2 
  21  chr21_46343575     ZBoe    T    C        0      0        2 
  21  chr21_46343575     ZGre    T    C        1      2        2 
  21  chr21_46343575     ZHar    T    C        0      0        2 
  21  chr21_46343575   Sample    T    C        0      0        2 
  21  chr21_46347690     AAsi    C    T        0      0        2 
  21  chr21_46347690     AKia    C    T        0      0        2 
  21  chr21_46347690     AOna    C    T      0.5      1        2 
  21  chr21_46347690     ASom    C    T        0      0        2 
  21  chr21_46347690     HCab    C    T        0      0        2 
  21  chr21_46347690     HPrz    C    T        0      0        2 
  21  chr21_46347690     ZBoe    C    T        0      0        2 
  21  chr21_46347690     ZGre    C    T        0      0        2 
  21  chr21_46347690     ZHar    C    T        0      0        2 
  21  chr21_46347690   Sample    C    T        0      0        2 
  21  chr21_46349885     AAsi    C    T        0      0        2 
  21  chr21_46349885     AKia    C    T        0      0        2 
  21  chr21_46349885     AOna    C    T        0      0        2 
  21  chr21_46349885     ASom    C    T        0      0        2 
  21  chr21_46349885     HCab    C    T        0      0        2 
  21  chr21_46349885     HPrz    C    T        0      0        2 
  21  chr21_46349885     ZBoe    C    T        1      2        2 
  21  chr21_46349885     ZGre    C    T        0      0        2 
  21  chr21_46349885     ZHar    C    T        0      0        2 
  21  chr21_46349885   Sample    C    T        0      0        2 
  21  chr21_46357176     AAsi    A    G        0      0        2 
  21  chr21_46357176     AKia    A    G        0      0        2 
  21  chr21_46357176     AOna    A    G        0      0        2 
  21  chr21_46357176     ASom    A    G        0      0        2 
  21  chr21_46357176     HCab    A    G        0      0        2 
  21  chr21_46357176     HPrz    A    G        0      0        2 
  21  chr21_46357176     ZBoe    A    G        0      0        2 
  21  chr21_46357176     ZGre    A    G      0.5      1        2 
  21  chr21_46357176     ZHar    A    G        0      0        2 
  21  chr21_46357176   Sample    A    G        0      0        2 
  21  chr21_46357465     AAsi    T    C        0      0        2 
  21  chr21_46357465     AKia    T    C        0      0        2 
  21  chr21_46357465     AOna    T    C      0.5      1        2 
  21  chr21_46357465     ASom    T    C        0      0        2 
  21  chr21_46357465     HCab    T    C        0      0        2 
  21  chr21_46357465     HPrz    T    C        0      0        2 
  21  chr21_46357465     ZBoe    T    C        0      0        2 
  21  chr21_46357465     ZGre    T    C        0      0        2 
  21  chr21_46357465     ZHar    T    C        0      0        2 
  21  chr21_46357465   Sample    T    C        0      0        2 
  21  chr21_46365844     AAsi    C    A        0      0        2 
  21  chr21_46365844     AKia    C    A        0      0        2 
  21  chr21_46365844     AOna    C    A        0      0        2 
  21  chr21_46365844     ASom    C    A        0      0        2 
  21  chr21_46365844     HCab    C    A      0.5      1        2 
  21  chr21_46365844     HPrz    C    A      0.5      1        2 
  21  chr21_46365844     ZBoe    C    A        0      0        2 
  21  chr21_46365844     ZGre    C    A        0      0        2 
  21  chr21_46365844     ZHar    C    A        0      0        2 
  21  chr21_46365844   Sample    C    A        0      0        2 
  21  chr21_46375279     AAsi    C    T        0      0        2 
  21  chr21_46375279     AKia    C    T        0      0        2 
  21  chr21_46375279     AOna    C    T        0      0        2 
  21  chr21_46375279     ASom    C    T        0      0        2 
  21  chr21_46375279     HCab    C    T        0      0        2 
  21  chr21_46375279     HPrz    C    T        0      0        2 
  21  chr21_46375279     ZBoe    C    T        0      0        2 
  21  chr21_46375279     ZGre    C    T      0.5      1        2 
  21  chr21_46375279     ZHar    C    T        0      0        2 
  21  chr21_46375279   Sample    C    T        0      0        2 
  21  chr21_46405523     AAsi    C    T        0      0        2 
  21  chr21_46405523     AKia    C    T        0      0        2 
  21  chr21_46405523     AOna    C    T        0      0        2 
  21  chr21_46405523     ASom    C    T      0.5      1        2 
  21  chr21_46405523     HCab    C    T        0      0        2 
  21  chr21_46405523     HPrz    C    T        0      0        2 
  21  chr21_46405523     ZBoe    C    T        0      0        2 
  21  chr21_46405523     ZGre    C    T        0      0        2 
  21  chr21_46405523     ZHar    C    T        0      0        2 
  21  chr21_46405523   Sample    C    T        0      0        2 
  21  chr21_46407523     AAsi    G    A        0      0        2 
  21  chr21_46407523     AKia    G    A        0      0        2 
  21  chr21_46407523     AOna    G    A        0      0        2 
  21  chr21_46407523     ASom    G    A        0      0        2 
  21  chr21_46407523     HCab    G    A        1      2        2 
  21  chr21_46407523     HPrz    G    A        1      2        2 
  21  chr21_46407523     ZBoe    G    A        0      0        2 
  21  chr21_46407523     ZGre    G    A        0      0        2 
  21  chr21_46407523     ZHar    G    A        0      0        2 
  21  chr21_46407523   Sample    G    A        0      0        2 
  21  chr21_46407991     AAsi    T    C        0      0        2 
  21  chr21_46407991     AKia    T    C        0      0        2 
  21  chr21_46407991     AOna    T    C        0      0        2 
  21  chr21_46407991     ASom    T    C        0      0        2 
  21  chr21_46407991     HCab    T    C      0.5      1        2 
  21  chr21_46407991     HPrz    T    C      0.5      1        2 
  21  chr21_46407991     ZBoe    T    C        0      0        2 
  21  chr21_46407991     ZGre    T    C        0      0        2 
  21  chr21_46407991     ZHar    T    C        0      0        2 
  21  chr21_46407991   Sample    T    C        0      0        2 
  21  chr21_46422479     AAsi    C    T        0      0        2 
  21  chr21_46422479     AKia    C    T      0.5      1        2 
  21  chr21_46422479     AOna    C    T        0      0        2 
  21  chr21_46422479     ASom    C    T        0      0        2 
  21  chr21_46422479     HCab    C    T        0      0        2 
  21  chr21_46422479     HPrz    C    T        0      0        2 
  21  chr21_46422479     ZBoe    C    T        0      0        2 
  21  chr21_46422479     ZGre    C    T        0      0        2 
  21  chr21_46422479     ZHar    C    T        0      0        2 
  21  chr21_46422479   Sample    C    T        0      0        2 
  21  chr21_46423396     AAsi    G    A        0      0        2 
  21  chr21_46423396     AKia    G    A        0      0        2 
  21  chr21_46423396     AOna    G    A        0      0        2 
  21  chr21_46423396     ASom    G    A        0      0        2 
  21  chr21_46423396     HCab    G    A        1      2        2 
  21  chr21_46423396     HPrz    G    A        1      2        2 
  21  chr21_46423396     ZBoe    G    A        0      0        2 
  21  chr21_46423396     ZGre    G    A        0      0        2 
  21  chr21_46423396     ZHar    G    A        0      0        2 
  21  chr21_46423396   Sample    G    A        0      0        2 
  21  chr21_46424739     AAsi    C    T        0      0        2 
  21  chr21_46424739     AKia    C    T        0      0        2 
  21  chr21_46424739     AOna    C    T        0      0        2 
  21  chr21_46424739     ASom    C    T        0      0        2 
  21  chr21_46424739     HCab    C    T      0.5      1        2 
  21  chr21_46424739     HPrz    C    T        0      0        2 
  21  chr21_46424739     ZBoe    C    T        0      0        2 
  21  chr21_46424739     ZGre    C    T        0      0        2 
  21  chr21_46424739     ZHar    C    T        0      0        2 
  21  chr21_46424739   Sample    C    T        0      0        2 
  21  chr21_46433695     AAsi    C    G        0      0        2 
  21  chr21_46433695     AKia    C    G        0      0        2 
  21  chr21_46433695     AOna    C    G        0      0        2 
  21  chr21_46433695     ASom    C    G      0.5      1        2 
  21  chr21_46433695     HCab    C    G        0      0        2 
  21  chr21_46433695     HPrz    C    G        0      0        2 
  21  chr21_46433695     ZBoe    C    G        0      0        2 
  21  chr21_46433695     ZGre    C    G        0      0        2 
  21  chr21_46433695     ZHar    C    G        0      0        2 
  21  chr21_46433695   Sample    C    G        0      0        2 
  21  chr21_46437740     AAsi    T    C        0      0        2 
  21  chr21_46437740     AKia    T    C        0      0        2 
  21  chr21_46437740     AOna    T    C        0      0        2 
  21  chr21_46437740     ASom    T    C        0      0        2 
  21  chr21_46437740     HCab    T    C        1      2        2 
  21  chr21_46437740     HPrz    T    C        1      2        2 
  21  chr21_46437740     ZBoe    T    C        0      0        2 
  21  chr21_46437740     ZGre    T    C        0      0        2 
  21  chr21_46437740     ZHar    T    C        0      0        2 
  21  chr21_46437740   Sample    T    C        0      0        2 
  21  chr21_46444285     AAsi    G    A        0      0        2 
  21  chr21_46444285     AKia    G    A        0      0        2 
  21  chr21_46444285     AOna    G    A        0      0        2 
  21  chr21_46444285     ASom    G    A        0      0        2 
  21  chr21_46444285     HCab    G    A        0      0        2 
  21  chr21_46444285     HPrz    G    A      0.5      1        2 
  21  chr21_46444285     ZBoe    G    A        0      0        2 
  21  chr21_46444285     ZGre    G    A        0      0        2 
  21  chr21_46444285     ZHar    G    A        0      0        2 
  21  chr21_46444285   Sample    G    A        0      0        2 
  21  chr21_46445236     AAsi    T    G        0      0        2 
  21  chr21_46445236     AKia    T    G        0      0        2 
  21  chr21_46445236     AOna    T    G        0      0        2 
  21  chr21_46445236     ASom    T    G        0      0        2 
  21  chr21_46445236     HCab    T    G        1      2        2 
  21  chr21_46445236     HPrz    T    G        1      2        2 
  21  chr21_46445236     ZBoe    T    G        0      0        2 
  21  chr21_46445236     ZGre    T    G        0      0        2 
  21  chr21_46445236     ZHar    T    G        0      0        2 
  21  chr21_46445236   Sample    T    G        0      0        2 
  21  chr21_46452679     AAsi    A    G        0      0        2 
  21  chr21_46452679     AKia    A    G        0      0        2 
  21  chr21_46452679     AOna    A    G        0      0        2 
  21  chr21_46452679     ASom    A    G        0      0        2 
  21  chr21_46452679     HCab    A    G        1      2        2 
  21  chr21_46452679     HPrz    A    G        1      2        2 
  21  chr21_46452679     ZBoe    A    G        1      2        2 
  21  chr21_46452679     ZGre    A    G        0      0        2 
  21  chr21_46452679     ZHar    A    G        0      0        2 
  21  chr21_46452679   Sample    A    G        0      0        2 
  21  chr21_46463263     AAsi    C    T        0      0        2 
  21  chr21_46463263     AKia    C    T        0      0        2 
  21  chr21_46463263     AOna    C    T        0      0        2 
  21  chr21_46463263     ASom    C    T        0      0        2 
  21  chr21_46463263     HCab    C    T        1      2        2 
  21  chr21_46463263     HPrz    C    T        1      2        2 
  21  chr21_46463263     ZBoe    C    T        0      0        2 
  21  chr21_46463263     ZGre    C    T        0      0        2 
  21  chr21_46463263     ZHar    C    T        0      0        2 
  21  chr21_46463263   Sample    C    T        0      0        2 
  21  chr21_46464449     AAsi    C    T        0      0        2 
  21  chr21_46464449     AKia    C    T        0      0        2 
  21  chr21_46464449     AOna    C    T        0      0        2 
  21  chr21_46464449     ASom    C    T        0      0        2 
  21  chr21_46464449     HCab    C    T        0      0        2 
  21  chr21_46464449     HPrz    C    T        0      0        2 
  21  chr21_46464449     ZBoe    C    T        1      2        2 
  21  chr21_46464449     ZGre    C    T        0      0        2 
  21  chr21_46464449     ZHar    C    T        0      0        2 
  21  chr21_46464449   Sample    C    T        0      0        2 
  21  chr21_46466886     AAsi    C    T        0      0        2 
  21  chr21_46466886     AKia    C    T        1      2        2 
  21  chr21_46466886     AOna    C    T        1      2        2 
  21  chr21_46466886     ASom    C    T        0      0        2 
  21  chr21_46466886     HCab    C    T        0      0        2 
  21  chr21_46466886     HPrz    C    T        0      0        2 
  21  chr21_46466886     ZBoe    C    T        0      0        2 
  21  chr21_46466886     ZGre    C    T        0      0        2 
  21  chr21_46466886     ZHar    C    T        0      0        2 
  21  chr21_46466886   Sample    C    T        0      0        2 
  21  chr21_46470141     AAsi    T    C        0      0        2 
  21  chr21_46470141     AKia    T    C        0      0        2 
  21  chr21_46470141     AOna    T    C        0      0        2 
  21  chr21_46470141     ASom    T    C        0      0        2 
  21  chr21_46470141     HCab    T    C        1      2        2 
  21  chr21_46470141     HPrz    T    C        1      2        2 
  21  chr21_46470141     ZBoe    T    C        0      0        2 
  21  chr21_46470141     ZGre    T    C        0      0        2 
  21  chr21_46470141     ZHar    T    C        0      0        2 
  21  chr21_46470141   Sample    T    C        0      0        2 
  21  chr21_46472869     AAsi    A    T        0      0        2 
  21  chr21_46472869     AKia    A    T        0      0        2 
  21  chr21_46472869     AOna    A    T        1      2        2 
  21  chr21_46472869     ASom    A    T        0      0        2 
  21  chr21_46472869     HCab    A    T        0      0        2 
  21  chr21_46472869     HPrz    A    T        0      0        2 
  21  chr21_46472869     ZBoe    A    T        0      0        2 
  21  chr21_46472869     ZGre    A    T        0      0        2 
  21  chr21_46472869     ZHar    A    T        0      0        2 
  21  chr21_46472869   Sample    A    T        0      0        2 
  21  chr21_46473039     AAsi    C    T        0      0        2 
  21  chr21_46473039     AKia    C    T        0      0        2 
  21  chr21_46473039     AOna    C    T        0      0        2 
  21  chr21_46473039     ASom    C    T        0      0        2 
  21  chr21_46473039     HCab    C    T        0      0        2 
  21  chr21_46473039     HPrz    C    T        0      0        2 
  21  chr21_46473039     ZBoe    C    T        0      0        2 
  21  chr21_46473039     ZGre    C    T        0      0        2 
  21  chr21_46473039     ZHar    C    T        1      2        2 
  21  chr21_46473039   Sample    C    T        0      0        2 
  21  chr21_46475876     AAsi    C    T        0      0        2 
  21  chr21_46475876     AKia    C    T        0      0        2 
  21  chr21_46475876     AOna    C    T        0      0        2 
  21  chr21_46475876     ASom    C    T        0      0        2 
  21  chr21_46475876     HCab    C    T        0      0        2 
  21  chr21_46475876     HPrz    C    T        0      0        2 
  21  chr21_46475876     ZBoe    C    T        0      0        2 
  21  chr21_46475876     ZGre    C    T      0.5      1        2 
  21  chr21_46475876     ZHar    C    T        0      0        2 
  21  chr21_46475876   Sample    C    T        0      0        2 
  21  chr21_46476911     AAsi    G    A        0      0        2 
  21  chr21_46476911     AKia    G    A        0      0        2 
  21  chr21_46476911     AOna    G    A      0.5      1        2 
  21  chr21_46476911     ASom    G    A        0      0        2 
  21  chr21_46476911     HCab    G    A        0      0        2 
  21  chr21_46476911     HPrz    G    A        0      0        2 
  21  chr21_46476911     ZBoe    G    A        0      0        2 
  21  chr21_46476911     ZGre    G    A        0      0        2 
  21  chr21_46476911     ZHar    G    A        0      0        2 
  21  chr21_46476911   Sample    G    A        0      0        2 
  21  chr21_46482558     AAsi    G    T        0      0        2 
  21  chr21_46482558     AKia    G    T        0      0        2 
  21  chr21_46482558     AOna    G    T        0      0        2 
  21  chr21_46482558     ASom    G    T      0.5      1        2 
  21  chr21_46482558     HCab    G    T        0      0        2 
  21  chr21_46482558     HPrz    G    T        0      0        2 
  21  chr21_46482558     ZBoe    G    T        0      0        2 
  21  chr21_46482558     ZGre    G    T        0      0        2 
  21  chr21_46482558     ZHar    G    T        0      0        2 
  21  chr21_46482558   Sample    G    T        0      0        2 
  21  chr21_46490516     AAsi    G    T        0      0        2 
  21  chr21_46490516     AKia    G    T        0      0        2 
  21  chr21_46490516     AOna    G    T        0      0        2 
  21  chr21_46490516     ASom    G    T        0      0        2 
  21  chr21_46490516     HCab    G    T        1      2        2 
  21  chr21_46490516     HPrz    G    T        1      2        2 
  21  chr21_46490516     ZBoe    G    T        0      0        2 
  21  chr21_46490516     ZGre    G    T        0      0        2 
  21  chr21_46490516     ZHar    G    T        0      0        2 
  21  chr21_46490516   Sample    G    T        0      0        2 
  21  chr21_46500336     AAsi    C    A        1      2        2 
  21  chr21_46500336     AKia    C    A        0      0        2 
  21  chr21_46500336     AOna    C    A        0      0        2 
  21  chr21_46500336     ASom    C    A        1      2        2 
  21  chr21_46500336     HCab    C    A        1      2        2 
  21  chr21_46500336     HPrz    C    A        1      2        2 
  21  chr21_46500336     ZBoe    C    A        0      0        2 
  21  chr21_46500336     ZGre    C    A        0      0        2 
  21  chr21_46500336     ZHar    C    A        0      0        2 
  21  chr21_46500336   Sample    C    A        1      2        2 
  21  chr21_46509048     AAsi    T    C        0      0        2 
  21  chr21_46509048     AKia    T    C        0      0        2 
  21  chr21_46509048     AOna    T    C        0      0        2 
  21  chr21_46509048     ASom    T    C        0      0        2 
  21  chr21_46509048     HCab    T    C        0      0        2 
  21  chr21_46509048     HPrz    T    C        0      0        2 
  21  chr21_46509048     ZBoe    T    C        0      0        2 
  21  chr21_46509048     ZGre    T    C      0.5      1        2 
  21  chr21_46509048     ZHar    T    C        0      0        2 
  21  chr21_46509048   Sample    T    C        0      0        2 
  21  chr21_46509891     AAsi    C    T        0      0        2 
  21  chr21_46509891     AKia    C    T        0      0        2 
  21  chr21_46509891     AOna    C    T        0      0        2 
  21  chr21_46509891     ASom    C    T      0.5      1        2 
  21  chr21_46509891     HCab    C    T        0      0        2 
  21  chr21_46509891     HPrz    C    T        0      0        2 
  21  chr21_46509891     ZBoe    C    T        0      0        2 
  21  chr21_46509891     ZGre    C    T        0      0        2 
  21  chr21_46509891     ZHar    C    T        0      0        2 
  21  chr21_46509891   Sample    C    T        0      0        2 
  21  chr21_46513181     AAsi    G    A        0      0        2 
  21  chr21_46513181     AKia    G    A        0      0        2 
  21  chr21_46513181     AOna    G    A      0.5      1        2 
  21  chr21_46513181     ASom    G    A        0      0        2 
  21  chr21_46513181     HCab    G    A        0      0        2 
  21  chr21_46513181     HPrz    G    A        0      0        2 
  21  chr21_46513181     ZBoe    G    A        0      0        2 
  21  chr21_46513181     ZGre    G    A        0      0        2 
  21  chr21_46513181     ZHar    G    A        0      0        2 
  21  chr21_46513181   Sample    G    A        0      0        2 
  21  chr21_46513290     AAsi    G    A        0      0        2 
  21  chr21_46513290     AKia    G    A        0      0        2 
  21  chr21_46513290     AOna    G    A        0      0        2 
  21  chr21_46513290     ASom    G    A        0      0        2 
  21  chr21_46513290     HCab    G    A        1      2        2 
  21  chr21_46513290     HPrz    G    A        1      2        2 
  21  chr21_46513290     ZBoe    G    A        0      0        2 
  21  chr21_46513290     ZGre    G    A        0      0        2 
  21  chr21_46513290     ZHar    G    A        0      0        2 
  21  chr21_46513290   Sample    G    A        0      0        2 
  21  chr21_46517023     AAsi    A    G        1      2        2 
  21  chr21_46517023     AKia    A    G        0      0        2 
  21  chr21_46517023     AOna    A    G        0      0        2 
  21  chr21_46517023     ASom    A    G        1      2        2 
  21  chr21_46517023     HCab    A    G        0      0        2 
  21  chr21_46517023     HPrz    A    G        0      0        2 
  21  chr21_46517023     ZBoe    A    G        0      0        2 
  21  chr21_46517023     ZGre    A    G        0      0        2 
  21  chr21_46517023     ZHar    A    G        0      0        2 
  21  chr21_46517023   Sample    A    G        1      2        2 
  21  chr21_46517500     AAsi    T    C        0      0        2 
  21  chr21_46517500     AKia    T    C        0      0        2 
  21  chr21_46517500     AOna    T    C        0      0        2 
  21  chr21_46517500     ASom    T    C        0      0        2 
  21  chr21_46517500     HCab    T    C        1      2        2 
  21  chr21_46517500     HPrz    T    C        1      2        2 
  21  chr21_46517500     ZBoe    T    C        0      0        2 
  21  chr21_46517500     ZGre    T    C        0      0        2 
  21  chr21_46517500     ZHar    T    C        0      0        2 
  21  chr21_46517500   Sample    T    C        0      0        2 
  21  chr21_46518254     AAsi    C    G        0      0        2 
  21  chr21_46518254     AKia    C    G        0      0        2 
  21  chr21_46518254     AOna    C    G        0      0        2 
  21  chr21_46518254     ASom    C    G        0      0        2 
  21  chr21_46518254     HCab    C    G        0      0        2 
  21  chr21_46518254     HPrz    C    G        0      0        2 
  21  chr21_46518254     ZBoe    C    G      0.5      1        2 
  21  chr21_46518254     ZGre    C    G        0      0        2 
  21  chr21_46518254     ZHar    C    G        0      0        2 
  21  chr21_46518254   Sample    C    G        0      0        2 
  21  chr21_46525043     AAsi    T    G        0      0        2 
  21  chr21_46525043     AKia    T    G        0      0        2 
  21  chr21_46525043     AOna    T    G        0      0        2 
  21  chr21_46525043     ASom    T    G        0      0        2 
  21  chr21_46525043     HCab    T    G        0      0        2 
  21  chr21_46525043     HPrz    T    G        0      0        2 
  21  chr21_46525043     ZBoe    T    G        0      0        2 
  21  chr21_46525043     ZGre    T    G        0      0        2 
  21  chr21_46525043     ZHar    T    G        1      2        2 
  21  chr21_46525043   Sample    T    G        0      0        2 
  21  chr21_46532492     AAsi    G    A        0      0        2 
  21  chr21_46532492     AKia    G    A        0      0        2 
  21  chr21_46532492     AOna    G    A        1      2        2 
  21  chr21_46532492     ASom    G    A        0      0        2 
  21  chr21_46532492     HCab    G    A        0      0        2 
  21  chr21_46532492     HPrz    G    A        0      0        2 
  21  chr21_46532492     ZBoe    G    A        0      0        2 
  21  chr21_46532492     ZGre    G    A        0      0        2 
  21  chr21_46532492     ZHar    G    A        0      0        2 
  21  chr21_46532492   Sample    G    A        0      0        2 
  21  chr21_46538099     AAsi    A    G        0      0        2 
  21  chr21_46538099     AKia    A    G        0      0        2 
  21  chr21_46538099     AOna    A    G      0.5      1        2 
  21  chr21_46538099     ASom    A    G        0      0        2 
  21  chr21_46538099     HCab    A    G        0      0        2 
  21  chr21_46538099     HPrz    A    G        0      0        2 
  21  chr21_46538099     ZBoe    A    G        0      0        2 
  21  chr21_46538099     ZGre    A    G        0      0        2 
  21  chr21_46538099     ZHar    A    G        0      0        2 
  21  chr21_46538099   Sample    A    G        0      0        2 
  21  chr21_46539201     AAsi    A    C        0      0        2 
  21  chr21_46539201     AKia    A    C        0      0        2 
  21  chr21_46539201     AOna    A    C        0      0        2 
  21  chr21_46539201     ASom    A    C        0      0        2 
  21  chr21_46539201     HCab    A    C        0      0        2 
  21  chr21_46539201     HPrz    A    C      0.5      1        2 
  21  chr21_46539201     ZBoe    A    C        0      0        2 
  21  chr21_46539201     ZGre    A    C        0      0        2 
  21  chr21_46539201     ZHar    A    C        0      0        2 
  21  chr21_46539201   Sample    A    C        0      0        2 
  21  chr21_46546840     AAsi    T    C      0.5      1        2 
  21  chr21_46546840     AKia    T    C        0      0        2 
  21  chr21_46546840     AOna    T    C        0      0        2 
  21  chr21_46546840     ASom    T    C        0      0        2 
  21  chr21_46546840     HCab    T    C        0      0        2 
  21  chr21_46546840     HPrz    T    C        0      0        2 
  21  chr21_46546840     ZBoe    T    C        0      0        2 
  21  chr21_46546840     ZGre    T    C        0      0        2 
  21  chr21_46546840     ZHar    T    C        0      0        2 
  21  chr21_46546840   Sample    T    C        0      0        2 
  21  chr21_46550361     AAsi    A    G        0      0        2 
  21  chr21_46550361     AKia    A    G        0      0        2 
  21  chr21_46550361     AOna    A    G        0      0        2 
  21  chr21_46550361     ASom    A    G        0      0        2 
  21  chr21_46550361     HCab    A    G      0.5      1        2 
  21  chr21_46550361     HPrz    A    G        0      0        2 
  21  chr21_46550361     ZBoe    A    G        0      0        2 
  21  chr21_46550361     ZGre    A    G        0      0        2 
  21  chr21_46550361     ZHar    A    G        0      0        2 
  21  chr21_46550361   Sample    A    G        0      0        2 
  21  chr21_46554240     AAsi    G    A        0      0        2 
  21  chr21_46554240     AKia    G    A        0      0        2 
  21  chr21_46554240     AOna    G    A        0      0        2 
  21  chr21_46554240     ASom    G    A        0      0        2 
  21  chr21_46554240     HCab    G    A        1      2        2 
  21  chr21_46554240     HPrz    G    A        1      2        2 
  21  chr21_46554240     ZBoe    G    A        0      0        2 
  21  chr21_46554240     ZGre    G    A        0      0        2 
  21  chr21_46554240     ZHar    G    A        0      0        2 
  21  chr21_46554240   Sample    G    A        0      0        2 
  21  chr21_46555982     AAsi    T    A        0      0        2 
  21  chr21_46555982     AKia    T    A        0      0        2 
  21  chr21_46555982     AOna    T    A        0      0        2 
  21  chr21_46555982     ASom    T    A        0      0        2 
  21  chr21_46555982     HCab    T    A        0      0        2 
  21  chr21_46555982     HPrz    T    A        0      0        2 
  21  chr21_46555982     ZBoe    T    A        0      0        2 
  21  chr21_46555982     ZGre    T    A      0.5      1        2 
  21  chr21_46555982     ZHar    T    A        0      0        2 
  21  chr21_46555982   Sample    T    A        0      0        2 
  21  chr21_46556288     AAsi    T    G        0      0        2 
  21  chr21_46556288     AKia    T    G        1      2        2 
  21  chr21_46556288     AOna    T    G        0      0        2 
  21  chr21_46556288     ASom    T    G        0      0        2 
  21  chr21_46556288     HCab    T    G        0      0        2 
  21  chr21_46556288     HPrz    T    G        0      0        2 
  21  chr21_46556288     ZBoe    T    G        0      0        2 
  21  chr21_46556288     ZGre    T    G        0      0        2 
  21  chr21_46556288     ZHar    T    G        0      0        2 
  21  chr21_46556288   Sample    T    G        0      0        2 
  21  chr21_46560554     AAsi    G    C        0      0        2 
  21  chr21_46560554     AKia    G    C        0      0        2 
  21  chr21_46560554     AOna    G    C        0      0        2 
  21  chr21_46560554     ASom    G    C      0.5      1        2 
  21  chr21_46560554     HCab    G    C        0      0        2 
  21  chr21_46560554     HPrz    G    C        0      0        2 
  21  chr21_46560554     ZBoe    G    C        0      0        2 
  21  chr21_46560554     ZGre    G    C        0      0        2 
  21  chr21_46560554     ZHar    G    C        0      0        2 
  21  chr21_46560554   Sample    G    C        0      0        2 
  21  chr21_46570620     AAsi    G    A        0      0        2 
  21  chr21_46570620     AKia    G    A        0      0        2 
  21  chr21_46570620     AOna    G    A        0      0        2 
  21  chr21_46570620     ASom    G    A      0.5      1        2 
  21  chr21_46570620     HCab    G    A        0      0        2 
  21  chr21_46570620     HPrz    G    A        0      0        2 
  21  chr21_46570620     ZBoe    G    A        0      0        2 
  21  chr21_46570620     ZGre    G    A        0      0        2 
  21  chr21_46570620     ZHar    G    A        0      0        2 
  21  chr21_46570620   Sample    G    A        0      0        2 
  21  chr21_46574611     AAsi    C    T        0      0        2 
  21  chr21_46574611     AKia    C    T        0      0        2 
  21  chr21_46574611     AOna    C    T        0      0        2 
  21  chr21_46574611     ASom    C    T        0      0        2 
  21  chr21_46574611     HCab    C    T        1      2        2 
  21  chr21_46574611     HPrz    C    T        1      2        2 
  21  chr21_46574611     ZBoe    C    T        0      0        2 
  21  chr21_46574611     ZGre    C    T        0      0        2 
  21  chr21_46574611     ZHar    C    T        0      0        2 
  21  chr21_46574611   Sample    C    T        0      0        2 
  21  chr21_46574787     AAsi    A    G        0      0        2 
  21  chr21_46574787     AKia    A    G        0      0        2 
  21  chr21_46574787     AOna    A    G      0.5      1        2 
  21  chr21_46574787     ASom    A    G        0      0        2 
  21  chr21_46574787     HCab    A    G        0      0        2 
  21  chr21_46574787     HPrz    A    G        0      0        2 
  21  chr21_46574787     ZBoe    A    G        0      0        2 
  21  chr21_46574787     ZGre    A    G        0      0        2 
  21  chr21_46574787     ZHar    A    G        0      0        2 
  21  chr21_46574787   Sample    A    G        0      0        2 
  21  chr21_46580625     AAsi    G    A        0      0        2 
  21  chr21_46580625     AKia    G    A        0      0        2 
  21  chr21_46580625     AOna    G    A        0      0        2 
  21  chr21_46580625     ASom    G    A        0      0        2 
  21  chr21_46580625     HCab    G    A        1      2        2 
  21  chr21_46580625     HPrz    G    A        1      2        2 
  21  chr21_46580625     ZBoe    G    A        0      0        2 
  21  chr21_46580625     ZGre    G    A        0      0        2 
  21  chr21_46580625     ZHar    G    A        0      0        2 
  21  chr21_46580625   Sample    G    A        0      0        2 
  21  chr21_46586193     AAsi    A    G        0      0        2 
  21  chr21_46586193     AKia    A    G      0.5      1        2 
  21  chr21_46586193     AOna    A    G        0      0        2 
  21  chr21_46586193     ASom    A    G        0      0        2 
  21  chr21_46586193     HCab    A    G        0      0        2 
  21  chr21_46586193     HPrz    A    G        0      0        2 
  21  chr21_46586193     ZBoe    A    G        0      0        2 
  21  chr21_46586193     ZGre    A    G        0      0        2 
  21  chr21_46586193     ZHar    A    G        0      0        2 
  21  chr21_46586193   Sample    A    G        0      0        2 
  21  chr21_46622785     AAsi    A    G        0      0        2 
  21  chr21_46622785     AKia    A    G        0      0        2 
  21  chr21_46622785     AOna    A    G        0      0        2 
  21  chr21_46622785     ASom    A    G        0      0        2 
  21  chr21_46622785     HCab    A    G        1      2        2 
  21  chr21_46622785     HPrz    A    G        1      2        2 
  21  chr21_46622785     ZBoe    A    G        0      0        2 
  21  chr21_46622785     ZGre    A    G        0      0        2 
  21  chr21_46622785     ZHar    A    G        0      0        2 
  21  chr21_46622785   Sample    A    G        0      0        2 
  21  chr21_46634040     AAsi    G    A        0      0        2 
  21  chr21_46634040     AKia    G    A        0      0        2 
  21  chr21_46634040     AOna    G    A        0      0        2 
  21  chr21_46634040     ASom    G    A        0      0        2 
  21  chr21_46634040     HCab    G    A        0      0        2 
  21  chr21_46634040     HPrz    G    A        0      0        2 
  21  chr21_46634040     ZBoe    G    A        1      2        2 
  21  chr21_46634040     ZGre    G    A        0      0        2 
  21  chr21_46634040     ZHar    G    A        0      0        2 
  21  chr21_46634040   Sample    G    A        0      0        2 
  21  chr21_46636051     AAsi    G    A        0      0        2 
  21  chr21_46636051     AKia    G    A        0      0        2 
  21  chr21_46636051     AOna    G    A        0      0        2 
  21  chr21_46636051     ASom    G    A        0      0        2 
  21  chr21_46636051     HCab    G    A        0      0        2 
  21  chr21_46636051     HPrz    G    A        0      0        2 
  21  chr21_46636051     ZBoe    G    A        0      0        2 
  21  chr21_46636051     ZGre    G    A      0.5      1        2 
  21  chr21_46636051     ZHar    G    A        0      0        2 
  21  chr21_46636051   Sample    G    A        0      0        2 
  21  chr21_46636300     AAsi    G    T        0      0        2 
  21  chr21_46636300     AKia    G    T        0      0        2 
  21  chr21_46636300     AOna    G    T        0      0        2 
  21  chr21_46636300     ASom    G    T      0.5      1        2 
  21  chr21_46636300     HCab    G    T        0      0        2 
  21  chr21_46636300     HPrz    G    T        0      0        2 
  21  chr21_46636300     ZBoe    G    T        0      0        2 
  21  chr21_46636300     ZGre    G    T        0      0        2 
  21  chr21_46636300     ZHar    G    T        0      0        2 
  21  chr21_46636300   Sample    G    T        0      0        2 
  21  chr21_46639420     AAsi    T    C        0      0        2 
  21  chr21_46639420     AKia    T    C        0      0        2 
  21  chr21_46639420     AOna    T    C        0      0        2 
  21  chr21_46639420     ASom    T    C        0      0        2 
  21  chr21_46639420     HCab    T    C        0      0        2 
  21  chr21_46639420     HPrz    T    C        0      0        2 
  21  chr21_46639420     ZBoe    T    C        0      0        2 
  21  chr21_46639420     ZGre    T    C        0      0        2 
  21  chr21_46639420     ZHar    T    C        1      2        2 
  21  chr21_46639420   Sample    T    C        0      0        2 
  21  chr21_46641392     AAsi    A    G        0      0        2 
  21  chr21_46641392     AKia    A    G        1      2        2 
  21  chr21_46641392     AOna    A    G      0.5      1        2 
  21  chr21_46641392     ASom    A    G        0      0        2 
  21  chr21_46641392     HCab    A    G        0      0        2 
  21  chr21_46641392     HPrz    A    G        0      0        2 
  21  chr21_46641392     ZBoe    A    G        0      0        2 
  21  chr21_46641392     ZGre    A    G        0      0        2 
  21  chr21_46641392     ZHar    A    G        0      0        2 
  21  chr21_46641392   Sample    A    G        0      0        2 
  21  chr21_46644218     AAsi    A    G        0      0        2 
  21  chr21_46644218     AKia    A    G        0      0        2 
  21  chr21_46644218     AOna    A    G        0      0        2 
  21  chr21_46644218     ASom    A    G        0      0        2 
  21  chr21_46644218     HCab    A    G      0.5      1        2 
  21  chr21_46644218     HPrz    A    G        0      0        2 
  21  chr21_46644218     ZBoe    A    G        0      0        2 
  21  chr21_46644218     ZGre    A    G        0      0        2 
  21  chr21_46644218     ZHar    A    G        0      0        2 
  21  chr21_46644218   Sample    A    G        0      0        2 
  21  chr21_46644815     AAsi    C    A        0      0        2 
  21  chr21_46644815     AKia    C    A        0      0        2 
  21  chr21_46644815     AOna    C    A        0      0        2 
  21  chr21_46644815     ASom    C    A        0      0        2 
  21  chr21_46644815     HCab    C    A        0      0        2 
  21  chr21_46644815     HPrz    C    A        0      0        2 
  21  chr21_46644815     ZBoe    C    A        0      0        2 
  21  chr21_46644815     ZGre    C    A        0      0        2 
  21  chr21_46644815     ZHar    C    A        1      2        2 
  21  chr21_46644815   Sample    C    A        0      0        2 
  21  chr21_46646673     AAsi    G    A        0      0        2 
  21  chr21_46646673     AKia    G    A      0.5      1        2 
  21  chr21_46646673     AOna    G    A        0      0        2 
  21  chr21_46646673     ASom    G    A        0      0        2 
  21  chr21_46646673     HCab    G    A        0      0        2 
  21  chr21_46646673     HPrz    G    A        0      0        2 
  21  chr21_46646673     ZBoe    G    A        0      0        2 
  21  chr21_46646673     ZGre    G    A        0      0        2 
  21  chr21_46646673     ZHar    G    A        0      0        2 
  21  chr21_46646673   Sample    G    A        0      0        2 
  21  chr21_46648398     AAsi    C    G        0      0        2 
  21  chr21_46648398     AKia    C    G        0      0        2 
  21  chr21_46648398     AOna    C    G        0      0        2 
  21  chr21_46648398     ASom    C    G        0      0        2 
  21  chr21_46648398     HCab    C    G        0      0        2 
  21  chr21_46648398     HPrz    C    G        0      0        2 
  21  chr21_46648398     ZBoe    C    G      0.5      1        2 
  21  chr21_46648398     ZGre    C    G        0      0        2 
  21  chr21_46648398     ZHar    C    G        0      0        2 
  21  chr21_46648398   Sample    C    G        0      0        2 
  21  chr21_46650639     AAsi    G    T        0      0        2 
  21  chr21_46650639     AKia    G    T        0      0        2 
  21  chr21_46650639     AOna    G    T      0.5      1        2 
  21  chr21_46650639     ASom    G    T        0      0        2 
  21  chr21_46650639     HCab    G    T        0      0        2 
  21  chr21_46650639     HPrz    G    T        0      0        2 
  21  chr21_46650639     ZBoe    G    T        0      0        2 
  21  chr21_46650639     ZGre    G    T        0      0        2 
  21  chr21_46650639     ZHar    G    T        0      0        2 
  21  chr21_46650639   Sample    G    T        0      0        2 
  21  chr21_46656801     AAsi    C    T        0      0        2 
  21  chr21_46656801     AKia    C    T      0.5      1        2 
  21  chr21_46656801     AOna    C    T        0      0        2 
  21  chr21_46656801     ASom    C    T        0      0        2 
  21  chr21_46656801     HCab    C    T        0      0        2 
  21  chr21_46656801     HPrz    C    T        0      0        2 
  21  chr21_46656801     ZBoe    C    T        0      0        2 
  21  chr21_46656801     ZGre    C    T        0      0        2 
  21  chr21_46656801     ZHar    C    T        0      0        2 
  21  chr21_46656801   Sample    C    T        0      0        2 
  21  chr21_46656820     AAsi    A    C        0      0        2 
  21  chr21_46656820     AKia    A    C        0      0        2 
  21  chr21_46656820     AOna    A    C      0.5      1        2 
  21  chr21_46656820     ASom    A    C        0      0        2 
  21  chr21_46656820     HCab    A    C        0      0        2 
  21  chr21_46656820     HPrz    A    C        0      0        2 
  21  chr21_46656820     ZBoe    A    C        0      0        2 
  21  chr21_46656820     ZGre    A    C        0      0        2 
  21  chr21_46656820     ZHar    A    C        0      0        2 
  21  chr21_46656820   Sample    A    C        0      0        2 
  21  chr21_46665436     AAsi    C    T        0      0        2 
  21  chr21_46665436     AKia    C    T        0      0        2 
  21  chr21_46665436     AOna    C    T        0      0        2 
  21  chr21_46665436     ASom    C    T        0      0        2 
  21  chr21_46665436     HCab    C    T        0      0        2 
  21  chr21_46665436     HPrz    C    T        0      0        2 
  21  chr21_46665436     ZBoe    C    T        0      0        2 
  21  chr21_46665436     ZGre    C    T      0.5      1        2 
  21  chr21_46665436     ZHar    C    T        0      0        2 
  21  chr21_46665436   Sample    C    T        0      0        2 
  21  chr21_46668286     AAsi    G    C        0      0        2 
  21  chr21_46668286     AKia    G    C        0      0        2 
  21  chr21_46668286     AOna    G    C        0      0        2 
  21  chr21_46668286     ASom    G    C        0      0        2 
  21  chr21_46668286     HCab    G    C        1      2        2 
  21  chr21_46668286     HPrz    G    C        1      2        2 
  21  chr21_46668286     ZBoe    G    C        0      0        2 
  21  chr21_46668286     ZGre    G    C        0      0        2 
  21  chr21_46668286     ZHar    G    C        0      0        2 
  21  chr21_46668286   Sample    G    C        0      0        2 
  21  chr21_46670053     AAsi    G    A        0      0        2 
  21  chr21_46670053     AKia    G    A        0      0        2 
  21  chr21_46670053     AOna    G    A        0      0        2 
  21  chr21_46670053     ASom    G    A        0      0        2 
  21  chr21_46670053     HCab    G    A        1      2        2 
  21  chr21_46670053     HPrz    G    A        1      2        2 
  21  chr21_46670053     ZBoe    G    A        0      0        2 
  21  chr21_46670053     ZGre    G    A        0      0        2 
  21  chr21_46670053     ZHar    G    A        0      0        2 
  21  chr21_46670053   Sample    G    A        0      0        2 
  21  chr21_46671895     AAsi    A    G        0      0        2 
  21  chr21_46671895     AKia    A    G        0      0        2 
  21  chr21_46671895     AOna    A    G        0      0        2 
  21  chr21_46671895     ASom    A    G        0      0        2 
  21  chr21_46671895     HCab    A    G        0      0        2 
  21  chr21_46671895     HPrz    A    G        0      0        2 
  21  chr21_46671895     ZBoe    A    G        0      0        2 
  21  chr21_46671895     ZGre    A    G        0      0        2 
  21  chr21_46671895     ZHar    A    G        1      2        2 
  21  chr21_46671895   Sample    A    G        0      0        2 
  21  chr21_46675861     AAsi    G    A        0      0        2 
  21  chr21_46675861     AKia    G    A        0      0        2 
  21  chr21_46675861     AOna    G    A        0      0        2 
  21  chr21_46675861     ASom    G    A        0      0        2 
  21  chr21_46675861     HCab    G    A      0.5      1        2 
  21  chr21_46675861     HPrz    G    A        0      0        2 
  21  chr21_46675861     ZBoe    G    A        0      0        2 
  21  chr21_46675861     ZGre    G    A        0      0        2 
  21  chr21_46675861     ZHar    G    A        0      0        2 
  21  chr21_46675861   Sample    G    A        0      0        2 
  21  chr21_46675863     AAsi    T    G        0      0        2 
  21  chr21_46675863     AKia    T    G        0      0        2 
  21  chr21_46675863     AOna    T    G        0      0        2 
  21  chr21_46675863     ASom    T    G        0      0        2 
  21  chr21_46675863     HCab    T    G        0      0        2 
  21  chr21_46675863     HPrz    T    G        0      0        2 
  21  chr21_46675863     ZBoe    T    G        0      0        2 
  21  chr21_46675863     ZGre    T    G        0      0        2 
  21  chr21_46675863     ZHar    T    G        1      2        2 
  21  chr21_46675863   Sample    T    G        0      0        2 
  21  chr21_46686855     AAsi    C    T        0      0        2 
  21  chr21_46686855     AKia    C    T        0      0        2 
  21  chr21_46686855     AOna    C    T        0      0        2 
  21  chr21_46686855     ASom    C    T        0      0        2 
  21  chr21_46686855     HCab    C    T        1      2        2 
  21  chr21_46686855     HPrz    C    T        1      2        2 
  21  chr21_46686855     ZBoe    C    T        0      0        2 
  21  chr21_46686855     ZGre    C    T        0      0        2 
  21  chr21_46686855     ZHar    C    T        0      0        2 
  21  chr21_46686855   Sample    C    T        0      0        2 
  21  chr21_46690864     AAsi    G    A        0      0        2 
  21  chr21_46690864     AKia    G    A        0      0        2 
  21  chr21_46690864     AOna    G    A        0      0        2 
  21  chr21_46690864     ASom    G    A        1      2        2 
  21  chr21_46690864     HCab    G    A        0      0        2 
  21  chr21_46690864     HPrz    G    A        0      0        2 
  21  chr21_46690864     ZBoe    G    A        0      0        2 
  21  chr21_46690864     ZGre    G    A        0      0        2 
  21  chr21_46690864     ZHar    G    A        0      0        2 
  21  chr21_46690864   Sample    G    A        1      2        2 
  21  chr21_46698816     AAsi    G    A        0      0        2 
  21  chr21_46698816     AKia    G    A        0      0        2 
  21  chr21_46698816     AOna    G    A        0      0        2 
  21  chr21_46698816     ASom    G    A        0      0        2 
  21  chr21_46698816     HCab    G    A      0.5      1        2 
  21  chr21_46698816     HPrz    G    A        1      2        2 
  21  chr21_46698816     ZBoe    G    A        0      0        2 
  21  chr21_46698816     ZGre    G    A        0      0        2 
  21  chr21_46698816     ZHar    G    A        0      0        2 
  21  chr21_46698816   Sample    G    A        0      0        2 
  21  chr21_46702002     AAsi    T    C        0      0        2 
  21  chr21_46702002     AKia    T    C        0      0        2 
  21  chr21_46702002     AOna    T    C        0      0        2 
  21  chr21_46702002     ASom    T    C        0      0        2 
  21  chr21_46702002     HCab    T    C      0.5      1        2 
  21  chr21_46702002     HPrz    T    C        0      0        2 
  21  chr21_46702002     ZBoe    T    C        0      0        2 
  21  chr21_46702002     ZGre    T    C        0      0        2 
  21  chr21_46702002     ZHar    T    C        0      0        2 
  21  chr21_46702002   Sample    T    C        0      0        2 
  21  chr21_46702142     AAsi    T    C        0      0        2 
  21  chr21_46702142     AKia    T    C        1      2        2 
  21  chr21_46702142     AOna    T    C        1      2        2 
  21  chr21_46702142     ASom    T    C        0      0        2 
  21  chr21_46702142     HCab    T    C        0      0        2 
  21  chr21_46702142     HPrz    T    C        0      0        2 
  21  chr21_46702142     ZBoe    T    C        0      0        2 
  21  chr21_46702142     ZGre    T    C        0      0        2 
  21  chr21_46702142     ZHar    T    C        0      0        2 
  21  chr21_46702142   Sample    T    C        0      0        2 
  21  chr21_46702192     AAsi    C    T        0      0        2 
  21  chr21_46702192     AKia    C    T        0      0        2 
  21  chr21_46702192     AOna    C    T        0      0        2 
  21  chr21_46702192     ASom    C    T        0      0        2 
  21  chr21_46702192     HCab    C    T        0      0        2 
  21  chr21_46702192     HPrz    C    T        0      0        2 
  21  chr21_46702192     ZBoe    C    T        0      0        2 
  21  chr21_46702192     ZGre    C    T        0      0        2 
  21  chr21_46702192     ZHar    C    T        1      2        2 
  21  chr21_46702192   Sample    C    T        0      0        2 
  21  chr21_46703286     AAsi    T    C        0      0        2 
  21  chr21_46703286     AKia    T    C        0      0        2 
  21  chr21_46703286     AOna    T    C        0      0        2 
  21  chr21_46703286     ASom    T    C        0      0        2 
  21  chr21_46703286     HCab    T    C      0.5      1        2 
  21  chr21_46703286     HPrz    T    C        1      2        2 
  21  chr21_46703286     ZBoe    T    C        0      0        2 
  21  chr21_46703286     ZGre    T    C        0      0        2 
  21  chr21_46703286     ZHar    T    C        0      0        2 
  21  chr21_46703286   Sample    T    C        0      0        2 
  21  chr21_46717306     AAsi    A    G        0      0        2 
  21  chr21_46717306     AKia    A    G        0      0        2 
  21  chr21_46717306     AOna    A    G        0      0        2 
  21  chr21_46717306     ASom    A    G        1      2        2 
  21  chr21_46717306     HCab    A    G        1      2        2 
  21  chr21_46717306     HPrz    A    G        1      2        2 
  21  chr21_46717306     ZBoe    A    G        0      0        2 
  21  chr21_46717306     ZGre    A    G        0      0        2 
  21  chr21_46717306     ZHar    A    G        0      0        2 
  21  chr21_46717306   Sample    A    G        0      0        2 
  21  chr21_46719884     AAsi    A    G        0      0        2 
  21  chr21_46719884     AKia    A    G        0      0        2 
  21  chr21_46719884     AOna    A    G        0      0        2 
  21  chr21_46719884     ASom    A    G        0      0        2 
  21  chr21_46719884     HCab    A    G        1      2        2 
  21  chr21_46719884     HPrz    A    G        1      2        2 
  21  chr21_46719884     ZBoe    A    G        0      0        2 
  21  chr21_46719884     ZGre    A    G        0      0        2 
  21  chr21_46719884     ZHar    A    G        0      0        2 
  21  chr21_46719884   Sample    A    G        0      0        2 
  21  chr21_46724284     AAsi    A    C        0      0        2 
  21  chr21_46724284     AKia    A    C        0      0        2 
  21  chr21_46724284     AOna    A    C      0.5      1        2 
  21  chr21_46724284     ASom    A    C        0      0        2 
  21  chr21_46724284     HCab    A    C        0      0        2 
  21  chr21_46724284     HPrz    A    C        0      0        2 
  21  chr21_46724284     ZBoe    A    C        0      0        2 
  21  chr21_46724284     ZGre    A    C        0      0        2 
  21  chr21_46724284     ZHar    A    C        0      0        2 
  21  chr21_46724284   Sample    A    C        0      0        2 
  21  chr21_46737135     AAsi    G    A        0      0        2 
  21  chr21_46737135     AKia    G    A        0      0        2 
  21  chr21_46737135     AOna    G    A        0      0        2 
  21  chr21_46737135     ASom    G    A        0      0        2 
  21  chr21_46737135     HCab    G    A        1      2        2 
  21  chr21_46737135     HPrz    G    A        1      2        2 
  21  chr21_46737135     ZBoe    G    A        0      0        2 
  21  chr21_46737135     ZGre    G    A        0      0        2 
  21  chr21_46737135     ZHar    G    A        0      0        2 
  21  chr21_46737135   Sample    G    A        0      0        2 
  21  chr21_46757411     AAsi    C    T        0      0        2 
  21  chr21_46757411     AKia    C    T        0      0        2 
  21  chr21_46757411     AOna    C    T        0      0        2 
  21  chr21_46757411     ASom    C    T        0      0        2 
  21  chr21_46757411     HCab    C    T        0      0        2 
  21  chr21_46757411     HPrz    C    T        0      0        2 
  21  chr21_46757411     ZBoe    C    T        1      2        2 
  21  chr21_46757411     ZGre    C    T        0      0        2 
  21  chr21_46757411     ZHar    C    T        0      0        2 
  21  chr21_46757411   Sample    C    T        0      0        2 
  21  chr21_46757921     AAsi    G    T        0      0        2 
  21  chr21_46757921     AKia    G    T        0      0        2 
  21  chr21_46757921     AOna    G    T        0      0        2 
  21  chr21_46757921     ASom    G    T        0      0        2 
  21  chr21_46757921     HCab    G    T        0      0        2 
  21  chr21_46757921     HPrz    G    T        0      0        2 
  21  chr21_46757921     ZBoe    G    T        0      0        2 
  21  chr21_46757921     ZGre    G    T      0.5      1        2 
  21  chr21_46757921     ZHar    G    T        0      0        2 
  21  chr21_46757921   Sample    G    T        0      0        2 
  21  chr21_46766474     AAsi    G    A        0      0        2 
  21  chr21_46766474     AKia    G    A        0      0        2 
  21  chr21_46766474     AOna    G    A        0      0        2 
  21  chr21_46766474     ASom    G    A        0      0        2 
  21  chr21_46766474     HCab    G    A      0.5      1        2 
  21  chr21_46766474     HPrz    G    A        0      0        2 
  21  chr21_46766474     ZBoe    G    A        0      0        2 
  21  chr21_46766474     ZGre    G    A        0      0        2 
  21  chr21_46766474     ZHar    G    A        0      0        2 
  21  chr21_46766474   Sample    G    A        0      0        2 
  21  chr21_46773594     AAsi    A    C        0      0        2 
  21  chr21_46773594     AKia    A    C        0      0        2 
  21  chr21_46773594     AOna    A    C        0      0        2 
  21  chr21_46773594     ASom    A    C        0      0        2 
  21  chr21_46773594     HCab    A    C      0.5      1        2 
  21  chr21_46773594     HPrz    A    C        1      2        2 
  21  chr21_46773594     ZBoe    A    C        0      0        2 
  21  chr21_46773594     ZGre    A    C        0      0        2 
  21  chr21_46773594     ZHar    A    C        0      0        2 
  21  chr21_46773594   Sample    A    C        0      0        2 
  21  chr21_46779106     AAsi    T    C        0      0        2 
  21  chr21_46779106     AKia    T    C        0      0        2 
  21  chr21_46779106     AOna    T    C        0      0        2 
  21  chr21_46779106     ASom    T    C        0      0        2 
  21  chr21_46779106     HCab    T    C        1      2        2 
  21  chr21_46779106     HPrz    T    C        1      2        2 
  21  chr21_46779106     ZBoe    T    C        0      0        2 
  21  chr21_46779106     ZGre    T    C        0      0        2 
  21  chr21_46779106     ZHar    T    C        0      0        2 
  21  chr21_46779106   Sample    T    C        0      0        2 
  21  chr21_46779722     AAsi    C    G        0      0        2 
  21  chr21_46779722     AKia    C    G        0      0        2 
  21  chr21_46779722     AOna    C    G        0      0        2 
  21  chr21_46779722     ASom    C    G        0      0        2 
  21  chr21_46779722     HCab    C    G        0      0        2 
  21  chr21_46779722     HPrz    C    G        0      0        2 
  21  chr21_46779722     ZBoe    C    G      0.5      1        2 
  21  chr21_46779722     ZGre    C    G        0      0        2 
  21  chr21_46779722     ZHar    C    G        0      0        2 
  21  chr21_46779722   Sample    C    G        0      0        2 
  21  chr21_46780008     AAsi    T    C        0      0        2 
  21  chr21_46780008     AKia    T    C      0.5      1        2 
  21  chr21_46780008     AOna    T    C        0      0        2 
  21  chr21_46780008     ASom    T    C        0      0        2 
  21  chr21_46780008     HCab    T    C        0      0        2 
  21  chr21_46780008     HPrz    T    C        0      0        2 
  21  chr21_46780008     ZBoe    T    C        0      0        2 
  21  chr21_46780008     ZGre    T    C        0      0        2 
  21  chr21_46780008     ZHar    T    C        0      0        2 
  21  chr21_46780008   Sample    T    C        0      0        2 
  21  chr21_46789394     AAsi    C    T        0      0        2 
  21  chr21_46789394     AKia    C    T        0      0        2 
  21  chr21_46789394     AOna    C    T        0      0        2 
  21  chr21_46789394     ASom    C    T        0      0        2 
  21  chr21_46789394     HCab    C    T        0      0        2 
  21  chr21_46789394     HPrz    C    T        0      0        2 
  21  chr21_46789394     ZBoe    C    T        0      0        2 
  21  chr21_46789394     ZGre    C    T        0      0        2 
  21  chr21_46789394     ZHar    C    T        1      2        2 
  21  chr21_46789394   Sample    C    T        0      0        2 
  21  chr21_46793379     AAsi    G    A        0      0        2 
  21  chr21_46793379     AKia    G    A        0      0        2 
  21  chr21_46793379     AOna    G    A        0      0        2 
  21  chr21_46793379     ASom    G    A        0      0        2 
  21  chr21_46793379     HCab    G    A        0      0        2 
  21  chr21_46793379     HPrz    G    A        0      0        2 
  21  chr21_46793379     ZBoe    G    A      0.5      1        2 
  21  chr21_46793379     ZGre    G    A        0      0        2 
  21  chr21_46793379     ZHar    G    A        0      0        2 
  21  chr21_46793379   Sample    G    A        0      0        2 
  21  chr21_46796144     AAsi    C    G        0      0        2 
  21  chr21_46796144     AKia    C    G        0      0        2 
  21  chr21_46796144     AOna    C    G        0      0        2 
  21  chr21_46796144     ASom    C    G        0      0        2 
  21  chr21_46796144     HCab    C    G        1      2        2 
  21  chr21_46796144     HPrz    C    G        1      2        2 
  21  chr21_46796144     ZBoe    C    G        0      0        2 
  21  chr21_46796144     ZGre    C    G        0      0        2 
  21  chr21_46796144     ZHar    C    G        0      0        2 
  21  chr21_46796144   Sample    C    G        0      0        2 
  21  chr21_46801041     AAsi    T    A        0      0        2 
  21  chr21_46801041     AKia    T    A        0      0        2 
  21  chr21_46801041     AOna    T    A      0.5      1        2 
  21  chr21_46801041     ASom    T    A        0      0        2 
  21  chr21_46801041     HCab    T    A        0      0        2 
  21  chr21_46801041     HPrz    T    A        0      0        2 
  21  chr21_46801041     ZBoe    T    A        0      0        2 
  21  chr21_46801041     ZGre    T    A        0      0        2 
  21  chr21_46801041     ZHar    T    A        0      0        2 
  21  chr21_46801041   Sample    T    A        0      0        2 
  21  chr21_46806108     AAsi    C    T        0      0        2 
  21  chr21_46806108     AKia    C    T      0.5      1        2 
  21  chr21_46806108     AOna    C    T        0      0        2 
  21  chr21_46806108     ASom    C    T        0      0        2 
  21  chr21_46806108     HCab    C    T        0      0        2 
  21  chr21_46806108     HPrz    C    T        0      0        2 
  21  chr21_46806108     ZBoe    C    T        0      0        2 
  21  chr21_46806108     ZGre    C    T        0      0        2 
  21  chr21_46806108     ZHar    C    T        0      0        2 
  21  chr21_46806108   Sample    C    T        0      0        2 
  21  chr21_46822960     AAsi    A    G        0      0        2 
  21  chr21_46822960     AKia    A    G        0      0        2 
  21  chr21_46822960     AOna    A    G        0      0        2 
  21  chr21_46822960     ASom    A    G        0      0        2 
  21  chr21_46822960     HCab    A    G        0      0        2 
  21  chr21_46822960     HPrz    A    G        0      0        2 
  21  chr21_46822960     ZBoe    A    G      0.5      1        2 
  21  chr21_46822960     ZGre    A    G        0      0        2 
  21  chr21_46822960     ZHar    A    G        0      0        2 
  21  chr21_46822960   Sample    A    G        0      0        2 
  21  chr21_46824714     AAsi    T    C        0      0        2 
  21  chr21_46824714     AKia    T    C        0      0        2 
  21  chr21_46824714     AOna    T    C        0      0        2 
  21  chr21_46824714     ASom    T    C        0      0        2 
  21  chr21_46824714     HCab    T    C        1      2        2 
  21  chr21_46824714     HPrz    T    C        1      2        2 
  21  chr21_46824714     ZBoe    T    C        0      0        2 
  21  chr21_46824714     ZGre    T    C        0      0        2 
  21  chr21_46824714     ZHar    T    C        0      0        2 
  21  chr21_46824714   Sample    T    C        0      0        2 
  21  chr21_46832198     AAsi    A    G        0      0        2 
  21  chr21_46832198     AKia    A    G        0      0        2 
  21  chr21_46832198     AOna    A    G        0      0        2 
  21  chr21_46832198     ASom    A    G        0      0        2 
  21  chr21_46832198     HCab    A    G      0.5      1        2 
  21  chr21_46832198     HPrz    A    G        0      0        2 
  21  chr21_46832198     ZBoe    A    G        0      0        2 
  21  chr21_46832198     ZGre    A    G        0      0        2 
  21  chr21_46832198     ZHar    A    G        0      0        2 
  21  chr21_46832198   Sample    A    G        0      0        2 
  21  chr21_46844887     AAsi    T    G        0      0        2 
  21  chr21_46844887     AKia    T    G        0      0        2 
  21  chr21_46844887     AOna    T    G        0      0        2 
  21  chr21_46844887     ASom    T    G        0      0        2 
  21  chr21_46844887     HCab    T    G        1      2        2 
  21  chr21_46844887     HPrz    T    G        1      2        2 
  21  chr21_46844887     ZBoe    T    G        0      0        2 
  21  chr21_46844887     ZGre    T    G        0      0        2 
  21  chr21_46844887     ZHar    T    G        0      0        2 
  21  chr21_46844887   Sample    T    G        0      0        2 
  21  chr21_46853875     AAsi    A    G        0      0        2 
  21  chr21_46853875     AKia    A    G        0      0        2 
  21  chr21_46853875     AOna    A    G        0      0        2 
  21  chr21_46853875     ASom    A    G        0      0        2 
  21  chr21_46853875     HCab    A    G        1      2        2 
  21  chr21_46853875     HPrz    A    G        1      2        2 
  21  chr21_46853875     ZBoe    A    G        0      0        2 
  21  chr21_46853875     ZGre    A    G        0      0        2 
  21  chr21_46853875     ZHar    A    G        0      0        2 
  21  chr21_46853875   Sample    A    G        0      0        2 
  21  chr21_46857726     AAsi    G    T        0      0        2 
  21  chr21_46857726     AKia    G    T        0      0        2 
  21  chr21_46857726     AOna    G    T        0      0        2 
  21  chr21_46857726     ASom    G    T        0      0        2 
  21  chr21_46857726     HCab    G    T        1      2        2 
  21  chr21_46857726     HPrz    G    T        1      2        2 
  21  chr21_46857726     ZBoe    G    T        0      0        2 
  21  chr21_46857726     ZGre    G    T        0      0        2 
  21  chr21_46857726     ZHar    G    T        0      0        2 
  21  chr21_46857726   Sample    G    T        0      0        2 
  21  chr21_46861602     AAsi    C    T        0      0        2 
  21  chr21_46861602     AKia    C    T        0      0        2 
  21  chr21_46861602     AOna    C    T        0      0        2 
  21  chr21_46861602     ASom    C    T        0      0        2 
  21  chr21_46861602     HCab    C    T        1      2        2 
  21  chr21_46861602     HPrz    C    T        1      2        2 
  21  chr21_46861602     ZBoe    C    T        0      0        2 
  21  chr21_46861602     ZGre    C    T        0      0        2 
  21  chr21_46861602     ZHar    C    T        0      0        2 
  21  chr21_46861602   Sample    C    T        0      0        2 
  21  chr21_46887696     AAsi    C    T        1      2        2 
  21  chr21_46887696     AKia    C    T        0      0        2 
  21  chr21_46887696     AOna    C    T        0      0        2 
  21  chr21_46887696     ASom    C    T        1      2        2 
  21  chr21_46887696     HCab    C    T        0      0        2 
  21  chr21_46887696     HPrz    C    T        0      0        2 
  21  chr21_46887696     ZBoe    C    T        0      0        2 
  21  chr21_46887696     ZGre    C    T        0      0        2 
  21  chr21_46887696     ZHar    C    T        0      0        2 
  21  chr21_46887696   Sample    C    T        1      2        2 
  21  chr21_46893147     AAsi    G    A        0      0        2 
  21  chr21_46893147     AKia    G    A      0.5      1        2 
  21  chr21_46893147     AOna    G    A        0      0        2 
  21  chr21_46893147     ASom    G    A        0      0        2 
  21  chr21_46893147     HCab    G    A        0      0        2 
  21  chr21_46893147     HPrz    G    A        0      0        2 
  21  chr21_46893147     ZBoe    G    A        0      0        2 
  21  chr21_46893147     ZGre    G    A        0      0        2 
  21  chr21_46893147     ZHar    G    A        0      0        2 
  21  chr21_46893147   Sample    G    A        0      0        2 
  21  chr21_46896696     AAsi    A    G        0      0        2 
  21  chr21_46896696     AKia    A    G      0.5      1        2 
  21  chr21_46896696     AOna    A    G      0.5      1        2 
  21  chr21_46896696     ASom    A    G        0      0        2 
  21  chr21_46896696     HCab    A    G        0      0        2 
  21  chr21_46896696     HPrz    A    G        0      0        2 
  21  chr21_46896696     ZBoe    A    G        0      0        2 
  21  chr21_46896696     ZGre    A    G        0      0        2 
  21  chr21_46896696     ZHar    A    G        0      0        2 
  21  chr21_46896696   Sample    A    G        0      0        2 
  21  chr21_46898767     AAsi    T    C        0      0        2 
  21  chr21_46898767     AKia    T    C        0      0        2 
  21  chr21_46898767     AOna    T    C        0      0        2 
  21  chr21_46898767     ASom    T    C        0      0        2 
  21  chr21_46898767     HCab    T    C        1      2        2 
  21  chr21_46898767     HPrz    T    C      0.5      1        2 
  21  chr21_46898767     ZBoe    T    C        0      0        2 
  21  chr21_46898767     ZGre    T    C        0      0        2 
  21  chr21_46898767     ZHar    T    C        0      0        2 
  21  chr21_46898767   Sample    T    C        0      0        2 
  21  chr21_46910332     AAsi    C    T        0      0        2 
  21  chr21_46910332     AKia    C    T        0      0        2 
  21  chr21_46910332     AOna    C    T        0      0        2 
  21  chr21_46910332     ASom    C    T        0      0        2 
  21  chr21_46910332     HCab    C    T        0      0        2 
  21  chr21_46910332     HPrz    C    T        0      0        2 
  21  chr21_46910332     ZBoe    C    T      0.5      1        2 
  21  chr21_46910332     ZGre    C    T        0      0        2 
  21  chr21_46910332     ZHar    C    T        0      0        2 
  21  chr21_46910332   Sample    C    T        0      0        2 
  21  chr21_46918528     AAsi    A    G        0      0        2 
  21  chr21_46918528     AKia    A    G        0      0        2 
  21  chr21_46918528     AOna    A    G        0      0        2 
  21  chr21_46918528     ASom    A    G        0      0        2 
  21  chr21_46918528     HCab    A    G        0      0        2 
  21  chr21_46918528     HPrz    A    G        0      0        2 
  21  chr21_46918528     ZBoe    A    G        0      0        2 
  21  chr21_46918528     ZGre    A    G      0.5      1        2 
  21  chr21_46918528     ZHar    A    G        0      0        2 
  21  chr21_46918528   Sample    A    G        0      0        2 
  21  chr21_46920341     AAsi    G    A        0      0        2 
  21  chr21_46920341     AKia    G    A        0      0        2 
  21  chr21_46920341     AOna    G    A        0      0        2 
  21  chr21_46920341     ASom    G    A        0      0        2 
  21  chr21_46920341     HCab    G    A        1      2        2 
  21  chr21_46920341     HPrz    G    A        1      2        2 
  21  chr21_46920341     ZBoe    G    A        0      0        2 
  21  chr21_46920341     ZGre    G    A        0      0        2 
  21  chr21_46920341     ZHar    G    A        0      0        2 
  21  chr21_46920341   Sample    G    A        0      0        2 
  21  chr21_46923255     AAsi    C    A        0      0        2 
  21  chr21_46923255     AKia    C    A        1      2        2 
  21  chr21_46923255     AOna    C    A      0.5      1        2 
  21  chr21_46923255     ASom    C    A        0      0        2 
  21  chr21_46923255     HCab    C    A        0      0        2 
  21  chr21_46923255     HPrz    C    A        0      0        2 
  21  chr21_46923255     ZBoe    C    A        0      0        2 
  21  chr21_46923255     ZGre    C    A        0      0        2 
  21  chr21_46923255     ZHar    C    A        0      0        2 
  21  chr21_46923255   Sample    C    A        0      0        2 
  21  chr21_46927517     AAsi    A    G        0      0        2 
  21  chr21_46927517     AKia    A    G        1      2        2 
  21  chr21_46927517     AOna    A    G      0.5      1        2 
  21  chr21_46927517     ASom    A    G        0      0        2 
  21  chr21_46927517     HCab    A    G        0      0        2 
  21  chr21_46927517     HPrz    A    G        0      0        2 
  21  chr21_46927517     ZBoe    A    G        0      0        2 
  21  chr21_46927517     ZGre    A    G        0      0        2 
  21  chr21_46927517     ZHar    A    G        0      0        2 
  21  chr21_46927517   Sample    A    G        0      0        2 
  21  chr21_46943930     AAsi    T    C        0      0        2 
  21  chr21_46943930     AKia    T    C        0      0        2 
  21  chr21_46943930     AOna    T    C        0      0        2 
  21  chr21_46943930     ASom    T    C        0      0        2 
  21  chr21_46943930     HCab    T    C        1      2        2 
  21  chr21_46943930     HPrz    T    C        1      2        2 
  21  chr21_46943930     ZBoe    T    C        0      0        2 
  21  chr21_46943930     ZGre    T    C        0      0        2 
  21  chr21_46943930     ZHar    T    C        0      0        2 
  21  chr21_46943930   Sample    T    C        0      0        2 
  21  chr21_46949530     AAsi    T    C        0      0        2 
  21  chr21_46949530     AKia    T    C        0      0        2 
  21  chr21_46949530     AOna    T    C        0      0        2 
  21  chr21_46949530     ASom    T    C        0      0        2 
  21  chr21_46949530     HCab    T    C        0      0        2 
  21  chr21_46949530     HPrz    T    C        0      0        2 
  21  chr21_46949530     ZBoe    T    C      0.5      1        2 
  21  chr21_46949530     ZGre    T    C        0      0        2 
  21  chr21_46949530     ZHar    T    C        0      0        2 
  21  chr21_46949530   Sample    T    C        0      0        2 
  21  chr21_46950520     AAsi    G    A        0      0        2 
  21  chr21_46950520     AKia    G    A        0      0        2 
  21  chr21_46950520     AOna    G    A        0      0        2 
  21  chr21_46950520     ASom    G    A        0      0        2 
  21  chr21_46950520     HCab    G    A        1      2        2 
  21  chr21_46950520     HPrz    G    A        1      2        2 
  21  chr21_46950520     ZBoe    G    A        0      0        2 
  21  chr21_46950520     ZGre    G    A        0      0        2 
  21  chr21_46950520     ZHar    G    A        0      0        2 
  21  chr21_46950520   Sample    G    A        0      0        2 
  21  chr21_46955586     AAsi    A    G        0      0        2 
  21  chr21_46955586     AKia    A    G        0      0        2 
  21  chr21_46955586     AOna    A    G        0      0        2 
  21  chr21_46955586     ASom    A    G        0      0        2 
  21  chr21_46955586     HCab    A    G        1      2        2 
  21  chr21_46955586     HPrz    A    G        1      2        2 
  21  chr21_46955586     ZBoe    A    G        0      0        2 
  21  chr21_46955586     ZGre    A    G        0      0        2 
  21  chr21_46955586     ZHar    A    G        0      0        2 
  21  chr21_46955586   Sample    A    G        0      0        2 
  21  chr21_46963151     AAsi    G    A        0      0        2 
  21  chr21_46963151     AKia    G    A        1      2        2 
  21  chr21_46963151     AOna    G    A      0.5      1        2 
  21  chr21_46963151     ASom    G    A        0      0        2 
  21  chr21_46963151     HCab    G    A        0      0        2 
  21  chr21_46963151     HPrz    G    A        0      0        2 
  21  chr21_46963151     ZBoe    G    A        0      0        2 
  21  chr21_46963151     ZGre    G    A        0      0        2 
  21  chr21_46963151     ZHar    G    A        0      0        2 
  21  chr21_46963151   Sample    G    A        0      0        2 
  21  chr21_46976372     AAsi    T    C        0      0        2 
  21  chr21_46976372     AKia    T    C        0      0        2 
  21  chr21_46976372     AOna    T    C        0      0        2 
  21  chr21_46976372     ASom    T    C        0      0        2 
  21  chr21_46976372     HCab    T    C        0      0        2 
  21  chr21_46976372     HPrz    T    C        0      0        2 
  21  chr21_46976372     ZBoe    T    C      0.5      1        2 
  21  chr21_46976372     ZGre    T    C        0      0        2 
  21  chr21_46976372     ZHar    T    C        0      0        2 
  21  chr21_46976372   Sample    T    C        0      0        2 
  21  chr21_46988432     AAsi    T    A        0      0        2 
  21  chr21_46988432     AKia    T    A        0      0        2 
  21  chr21_46988432     AOna    T    A        0      0        2 
  21  chr21_46988432     ASom    T    A        0      0        2 
  21  chr21_46988432     HCab    T    A        0      0        2 
  21  chr21_46988432     HPrz    T    A        0      0        2 
  21  chr21_46988432     ZBoe    T    A        0      0        2 
  21  chr21_46988432     ZGre    T    A        1      2        2 
  21  chr21_46988432     ZHar    T    A        0      0        2 
  21  chr21_46988432   Sample    T    A        0      0        2 
  21  chr21_46989191     AAsi    G    A        0      0        2 
  21  chr21_46989191     AKia    G    A        0      0        2 
  21  chr21_46989191     AOna    G    A        0      0        2 
  21  chr21_46989191     ASom    G    A        0      0        2 
  21  chr21_46989191     HCab    G    A        0      0        2 
  21  chr21_46989191     HPrz    G    A        1      2        2 
  21  chr21_46989191     ZBoe    G    A        0      0        2 
  21  chr21_46989191     ZGre    G    A        0      0        2 
  21  chr21_46989191     ZHar    G    A        0      0        2 
  21  chr21_46989191   Sample    G    A        0      0        2 
  21  chr21_47007887     AAsi    A    C        0      0        2 
  21  chr21_47007887     AKia    A    C        0      0        2 
  21  chr21_47007887     AOna    A    C        0      0        2 
  21  chr21_47007887     ASom    A    C        0      0        2 
  21  chr21_47007887     HCab    A    C      0.5      1        2 
  21  chr21_47007887     HPrz    A    C        0      0        2 
  21  chr21_47007887     ZBoe    A    C        0      0        2 
  21  chr21_47007887     ZGre    A    C        0      0        2 
  21  chr21_47007887     ZHar    A    C        0      0        2 
  21  chr21_47007887   Sample    A    C        0      0        2 
  21  chr21_47013984     AAsi    T    C        0      0        2 
  21  chr21_47013984     AKia    T    C        0      0        2 
  21  chr21_47013984     AOna    T    C        0      0        2 
  21  chr21_47013984     ASom    T    C      0.5      1        2 
  21  chr21_47013984     HCab    T    C        0      0        2 
  21  chr21_47013984     HPrz    T    C        0      0        2 
  21  chr21_47013984     ZBoe    T    C        0      0        2 
  21  chr21_47013984     ZGre    T    C        0      0        2 
  21  chr21_47013984     ZHar    T    C        0      0        2 
  21  chr21_47013984   Sample    T    C        0      0        2 
  21  chr21_47027495     AAsi    A    G        0      0        2 
  21  chr21_47027495     AKia    A    G        0      0        2 
  21  chr21_47027495     AOna    A    G        0      0        2 
  21  chr21_47027495     ASom    A    G        0      0        2 
  21  chr21_47027495     HCab    A    G      0.5      1        2 
  21  chr21_47027495     HPrz    A    G      0.5      1        2 
  21  chr21_47027495     ZBoe    A    G        0      0        2 
  21  chr21_47027495     ZGre    A    G        0      0        2 
  21  chr21_47027495     ZHar    A    G        0      0        2 
  21  chr21_47027495   Sample    A    G        0      0        2 
  21  chr21_47047840     AAsi    T    C        0      0        2 
  21  chr21_47047840     AKia    T    C        0      0        2 
  21  chr21_47047840     AOna    T    C        0      0        2 
  21  chr21_47047840     ASom    T    C        0      0        2 
  21  chr21_47047840     HCab    T    C        0      0        2 
  21  chr21_47047840     HPrz    T    C        0      0        2 
  21  chr21_47047840     ZBoe    T    C        1      2        2 
  21  chr21_47047840     ZGre    T    C        0      0        2 
  21  chr21_47047840     ZHar    T    C        0      0        2 
  21  chr21_47047840   Sample    T    C        0      0        2 
  21  chr21_47049653     AAsi    G    A        0      0        2 
  21  chr21_47049653     AKia    G    A        0      0        2 
  21  chr21_47049653     AOna    G    A        0      0        2 
  21  chr21_47049653     ASom    G    A        0      0        2 
  21  chr21_47049653     HCab    G    A        1      2        2 
  21  chr21_47049653     HPrz    G    A        1      2        2 
  21  chr21_47049653     ZBoe    G    A        0      0        2 
  21  chr21_47049653     ZGre    G    A        0      0        2 
  21  chr21_47049653     ZHar    G    A        0      0        2 
  21  chr21_47049653   Sample    G    A        0      0        2 
  21  chr21_47052393     AAsi    T    C        0      0        2 
  21  chr21_47052393     AKia    T    C        0      0        2 
  21  chr21_47052393     AOna    T    C      0.5      1        2 
  21  chr21_47052393     ASom    T    C        0      0        2 
  21  chr21_47052393     HCab    T    C        0      0        2 
  21  chr21_47052393     HPrz    T    C        0      0        2 
  21  chr21_47052393     ZBoe    T    C        0      0        2 
  21  chr21_47052393     ZGre    T    C        0      0        2 
  21  chr21_47052393     ZHar    T    C        0      0        2 
  21  chr21_47052393   Sample    T    C        0      0        2 
  21  chr21_47065459     AAsi    G    A        0      0        2 
  21  chr21_47065459     AKia    G    A        0      0        2 
  21  chr21_47065459     AOna    G    A        0      0        2 
  21  chr21_47065459     ASom    G    A        0      0        2 
  21  chr21_47065459     HCab    G    A      0.5      1        2 
  21  chr21_47065459     HPrz    G    A      0.5      1        2 
  21  chr21_47065459     ZBoe    G    A        0      0        2 
  21  chr21_47065459     ZGre    G    A        0      0        2 
  21  chr21_47065459     ZHar    G    A        0      0        2 
  21  chr21_47065459   Sample    G    A        0      0        2 
  21  chr21_47082251     AAsi    G    A        0      0        2 
  21  chr21_47082251     AKia    G    A        0      0        2 
  21  chr21_47082251     AOna    G    A        0      0        2 
  21  chr21_47082251     ASom    G    A      0.5      1        2 
  21  chr21_47082251     HCab    G    A        0      0        2 
  21  chr21_47082251     HPrz    G    A        0      0        2 
  21  chr21_47082251     ZBoe    G    A        0      0        2 
  21  chr21_47082251     ZGre    G    A        0      0        2 
  21  chr21_47082251     ZHar    G    A        0      0        2 
  21  chr21_47082251   Sample    G    A        1      2        2 
  21  chr21_47087109     AAsi    A    T        0      0        2 
  21  chr21_47087109     AKia    A    T        0      0        2 
  21  chr21_47087109     AOna    A    T        0      0        2 
  21  chr21_47087109     ASom    A    T        0      0        2 
  21  chr21_47087109     HCab    A    T        1      2        2 
  21  chr21_47087109     HPrz    A    T        0      0        2 
  21  chr21_47087109     ZBoe    A    T        0      0        2 
  21  chr21_47087109     ZGre    A    T        0      0        2 
  21  chr21_47087109     ZHar    A    T        0      0        2 
  21  chr21_47087109   Sample    A    T        0      0        2 
  21  chr21_47088133     AAsi    C    G        0      0        2 
  21  chr21_47088133     AKia    C    G        0      0        2 
  21  chr21_47088133     AOna    C    G        0      0        2 
  21  chr21_47088133     ASom    C    G        0      0        2 
  21  chr21_47088133     HCab    C    G        0      0        2 
  21  chr21_47088133     HPrz    C    G        0      0        2 
  21  chr21_47088133     ZBoe    C    G        0      0        2 
  21  chr21_47088133     ZGre    C    G        0      0        2 
  21  chr21_47088133     ZHar    C    G      0.5      1        2 
  21  chr21_47088133   Sample    C    G        0      0        2 
  21  chr21_47100029     AAsi    G    C        0      0        2 
  21  chr21_47100029     AKia    G    C        0      0        2 
  21  chr21_47100029     AOna    G    C      0.5      1        2 
  21  chr21_47100029     ASom    G    C        0      0        2 
  21  chr21_47100029     HCab    G    C        0      0        2 
  21  chr21_47100029     HPrz    G    C        0      0        2 
  21  chr21_47100029     ZBoe    G    C        0      0        2 
  21  chr21_47100029     ZGre    G    C        0      0        2 
  21  chr21_47100029     ZHar    G    C        0      0        2 
  21  chr21_47100029   Sample    G    C        0      0        2 
  21  chr21_47101122     AAsi    C    T        0      0        2 
  21  chr21_47101122     AKia    C    T        0      0        2 
  21  chr21_47101122     AOna    C    T        0      0        2 
  21  chr21_47101122     ASom    C    T        0      0        2 
  21  chr21_47101122     HCab    C    T      0.5      1        2 
  21  chr21_47101122     HPrz    C    T      0.5      1        2 
  21  chr21_47101122     ZBoe    C    T        0      0        2 
  21  chr21_47101122     ZGre    C    T        0      0        2 
  21  chr21_47101122     ZHar    C    T        0      0        2 
  21  chr21_47101122   Sample    C    T        0      0        2 
  21  chr21_47105728     AAsi    A    G        0      0        2 
  21  chr21_47105728     AKia    A    G        0      0        2 
  21  chr21_47105728     AOna    A    G        0      0        2 
  21  chr21_47105728     ASom    A    G        0      0        2 
  21  chr21_47105728     HCab    A    G        0      0        2 
  21  chr21_47105728     HPrz    A    G      0.5      1        2 
  21  chr21_47105728     ZBoe    A    G        0      0        2 
  21  chr21_47105728     ZGre    A    G        0      0        2 
  21  chr21_47105728     ZHar    A    G        0      0        2 
  21  chr21_47105728   Sample    A    G        0      0        2 
  21  chr21_47123025     AAsi    T    C        0      0        2 
  21  chr21_47123025     AKia    T    C        0      0        2 
  21  chr21_47123025     AOna    T    C        0      0        2 
  21  chr21_47123025     ASom    T    C        0      0        2 
  21  chr21_47123025     HCab    T    C      0.5      1        2 
  21  chr21_47123025     HPrz    T    C      0.5      1        2 
  21  chr21_47123025     ZBoe    T    C        0      0        2 
  21  chr21_47123025     ZGre    T    C        0      0        2 
  21  chr21_47123025     ZHar    T    C        0      0        2 
  21  chr21_47123025   Sample    T    C        0      0        2 
  21  chr21_47130270     AAsi    G    C        0      0        2 
  21  chr21_47130270     AKia    G    C        0      0        2 
  21  chr21_47130270     AOna    G    C        0      0        2 
  21  chr21_47130270     ASom    G    C        0      0        2 
  21  chr21_47130270     HCab    G    C        1      2        2 
  21  chr21_47130270     HPrz    G    C        1      2        2 
  21  chr21_47130270     ZBoe    G    C        0      0        2 
  21  chr21_47130270     ZGre    G    C        0      0        2 
  21  chr21_47130270     ZHar    G    C        0      0        2 
  21  chr21_47130270   Sample    G    C        0      0        2 
  21  chr21_47130636     AAsi    C    G        0      0        2 
  21  chr21_47130636     AKia    C    G        0      0        2 
  21  chr21_47130636     AOna    C    G        0      0        2 
  21  chr21_47130636     ASom    C    G        0      0        2 
  21  chr21_47130636     HCab    C    G        1      2        2 
  21  chr21_47130636     HPrz    C    G        1      2        2 
  21  chr21_47130636     ZBoe    C    G        0      0        2 
  21  chr21_47130636     ZGre    C    G        0      0        2 
  21  chr21_47130636     ZHar    C    G        0      0        2 
  21  chr21_47130636   Sample    C    G        0      0        2 
  21  chr21_47133948     AAsi    A    G        1      2        2 
  21  chr21_47133948     AKia    A    G        0      0        2 
  21  chr21_47133948     AOna    A    G        0      0        2 
  21  chr21_47133948     ASom    A    G        1      2        2 
  21  chr21_47133948     HCab    A    G        0      0        2 
  21  chr21_47133948     HPrz    A    G        0      0        2 
  21  chr21_47133948     ZBoe    A    G        0      0        2 
  21  chr21_47133948     ZGre    A    G        0      0        2 
  21  chr21_47133948     ZHar    A    G        0      0        2 
  21  chr21_47133948   Sample    A    G        1      2        2 
  21  chr21_47141045     AAsi    C    T        0      0        2 
  21  chr21_47141045     AKia    C    T        0      0        2 
  21  chr21_47141045     AOna    C    T      0.5      1        2 
  21  chr21_47141045     ASom    C    T        0      0        2 
  21  chr21_47141045     HCab    C    T        0      0        2 
  21  chr21_47141045     HPrz    C    T        0      0        2 
  21  chr21_47141045     ZBoe    C    T        0      0        2 
  21  chr21_47141045     ZGre    C    T        0      0        2 
  21  chr21_47141045     ZHar    C    T        0      0        2 
  21  chr21_47141045   Sample    C    T        0      0        2 
  21  chr21_47141743     AAsi    G    T        0      0        2 
  21  chr21_47141743     AKia    G    T        0      0        2 
  21  chr21_47141743     AOna    G    T        0      0        2 
  21  chr21_47141743     ASom    G    T        0      0        2 
  21  chr21_47141743     HCab    G    T        0      0        2 
  21  chr21_47141743     HPrz    G    T        0      0        2 
  21  chr21_47141743     ZBoe    G    T      0.5      1        2 
  21  chr21_47141743     ZGre    G    T        0      0        2 
  21  chr21_47141743     ZHar    G    T        0      0        2 
  21  chr21_47141743   Sample    G    T        0      0        2 
  21  chr21_47141967     AAsi    C    T        0      0        2 
  21  chr21_47141967     AKia    C    T        0      0        2 
  21  chr21_47141967     AOna    C    T        0      0        2 
  21  chr21_47141967     ASom    C    T        0      0        2 
  21  chr21_47141967     HCab    C    T        0      0        2 
  21  chr21_47141967     HPrz    C    T        0      0        2 
  21  chr21_47141967     ZBoe    C    T        0      0        2 
  21  chr21_47141967     ZGre    C    T        1      2        2 
  21  chr21_47141967     ZHar    C    T        0      0        2 
  21  chr21_47141967   Sample    C    T        0      0        2 
  21  chr21_47148411     AAsi    G    A        0      0        2 
  21  chr21_47148411     AKia    G    A        0      0        2 
  21  chr21_47148411     AOna    G    A        0      0        2 
  21  chr21_47148411     ASom    G    A        0      0        2 
  21  chr21_47148411     HCab    G    A        1      2        2 
  21  chr21_47148411     HPrz    G    A        1      2        2 
  21  chr21_47148411     ZBoe    G    A        0      0        2 
  21  chr21_47148411     ZGre    G    A        0      0        2 
  21  chr21_47148411     ZHar    G    A        0      0        2 
  21  chr21_47148411   Sample    G    A        0      0        2 
  21  chr21_47158956     AAsi    T    G        0      0        2 
  21  chr21_47158956     AKia    T    G        0      0        2 
  21  chr21_47158956     AOna    T    G        0      0        2 
  21  chr21_47158956     ASom    T    G        0      0        2 
  21  chr21_47158956     HCab    T    G        1      2        2 
  21  chr21_47158956     HPrz    T    G        1      2        2 
  21  chr21_47158956     ZBoe    T    G        0      0        2 
  21  chr21_47158956     ZGre    T    G        0      0        2 
  21  chr21_47158956     ZHar    T    G        0      0        2 
  21  chr21_47158956   Sample    T    G        0      0        2 
  21  chr21_47160443     AAsi    G    A        0      0        2 
  21  chr21_47160443     AKia    G    A        0      0        2 
  21  chr21_47160443     AOna    G    A        0      0        2 
  21  chr21_47160443     ASom    G    A        0      0        2 
  21  chr21_47160443     HCab    G    A      0.5      1        2 
  21  chr21_47160443     HPrz    G    A      0.5      1        2 
  21  chr21_47160443     ZBoe    G    A        0      0        2 
  21  chr21_47160443     ZGre    G    A        0      0        2 
  21  chr21_47160443     ZHar    G    A        0      0        2 
  21  chr21_47160443   Sample    G    A        0      0        2 
  21  chr21_47164512     AAsi    G    A        0      0        2 
  21  chr21_47164512     AKia    G    A        0      0        2 
  21  chr21_47164512     AOna    G    A        0      0        2 
  21  chr21_47164512     ASom    G    A        0      0        2 
  21  chr21_47164512     HCab    G    A        0      0        2 
  21  chr21_47164512     HPrz    G    A        0      0        2 
  21  chr21_47164512     ZBoe    G    A        1      2        2 
  21  chr21_47164512     ZGre    G    A        0      0        2 
  21  chr21_47164512     ZHar    G    A        0      0        2 
  21  chr21_47164512   Sample    G    A        0      0        2 
  21  chr21_47172235     AAsi    T    G        0      0        2 
  21  chr21_47172235     AKia    T    G        0      0        2 
  21  chr21_47172235     AOna    T    G        0      0        2 
  21  chr21_47172235     ASom    T    G        0      0        2 
  21  chr21_47172235     HCab    T    G        0      0        2 
  21  chr21_47172235     HPrz    T    G      0.5      1        2 
  21  chr21_47172235     ZBoe    T    G        0      0        2 
  21  chr21_47172235     ZGre    T    G        0      0        2 
  21  chr21_47172235     ZHar    T    G        0      0        2 
  21  chr21_47172235   Sample    T    G        0      0        2 
  21  chr21_47172611     AAsi    A    G        0      0        2 
  21  chr21_47172611     AKia    A    G        0      0        2 
  21  chr21_47172611     AOna    A    G        0      0        2 
  21  chr21_47172611     ASom    A    G        0      0        2 
  21  chr21_47172611     HCab    A    G        0      0        2 
  21  chr21_47172611     HPrz    A    G        0      0        2 
  21  chr21_47172611     ZBoe    A    G        0      0        2 
  21  chr21_47172611     ZGre    A    G        0      0        2 
  21  chr21_47172611     ZHar    A    G      0.5      1        2 
  21  chr21_47172611   Sample    A    G        0      0        2 
  21  chr21_47175765     AAsi    A    G        0      0        2 
  21  chr21_47175765     AKia    A    G        0      0        2 
  21  chr21_47175765     AOna    A    G        0      0        2 
  21  chr21_47175765     ASom    A    G        0      0        2 
  21  chr21_47175765     HCab    A    G        1      2        2 
  21  chr21_47175765     HPrz    A    G        1      2        2 
  21  chr21_47175765     ZBoe    A    G        0      0        2 
  21  chr21_47175765     ZGre    A    G        0      0        2 
  21  chr21_47175765     ZHar    A    G        0      0        2 
  21  chr21_47175765   Sample    A    G        0      0        2 
  21  chr21_47177548     AAsi    A    G        0      0        2 
  21  chr21_47177548     AKia    A    G        0      0        2 
  21  chr21_47177548     AOna    A    G        0      0        2 
  21  chr21_47177548     ASom    A    G        0      0        2 
  21  chr21_47177548     HCab    A    G        0      0        2 
  21  chr21_47177548     HPrz    A    G        0      0        2 
  21  chr21_47177548     ZBoe    A    G        0      0        2 
  21  chr21_47177548     ZGre    A    G      0.5      1        2 
  21  chr21_47177548     ZHar    A    G        0      0        2 
  21  chr21_47177548   Sample    A    G        1      2        2 
  21  chr21_47219431     AAsi    T    C        0      0        2 
  21  chr21_47219431     AKia    T    C        0      0        2 
  21  chr21_47219431     AOna    T    C        0      0        2 
  21  chr21_47219431     ASom    T    C        0      0        2 
  21  chr21_47219431     HCab    T    C        0      0        2 
  21  chr21_47219431     HPrz    T    C        0      0        2 
  21  chr21_47219431     ZBoe    T    C        0      0        2 
  21  chr21_47219431     ZGre    T    C      0.5      1        2 
  21  chr21_47219431     ZHar    T    C        0      0        2 
  21  chr21_47219431   Sample    T    C        0      0        2 
  21  chr21_47231667     AAsi    A    G        0      0        2 
  21  chr21_47231667     AKia    A    G      0.5      1        2 
  21  chr21_47231667     AOna    A    G        0      0        2 
  21  chr21_47231667     ASom    A    G        0      0        2 
  21  chr21_47231667     HCab    A    G        0      0        2 
  21  chr21_47231667     HPrz    A    G        0      0        2 
  21  chr21_47231667     ZBoe    A    G        0      0        2 
  21  chr21_47231667     ZGre    A    G        0      0        2 
  21  chr21_47231667     ZHar    A    G        0      0        2 
  21  chr21_47231667   Sample    A    G        0      0        2 
  21  chr21_47232479     AAsi    T    C        0      0        2 
  21  chr21_47232479     AKia    T    C        0      0        2 
  21  chr21_47232479     AOna    T    C        0      0        2 
  21  chr21_47232479     ASom    T    C        0      0        2 
  21  chr21_47232479     HCab    T    C        1      2        2 
  21  chr21_47232479     HPrz    T    C        1      2        2 
  21  chr21_47232479     ZBoe    T    C        0      0        2 
  21  chr21_47232479     ZGre    T    C        0      0        2 
  21  chr21_47232479     ZHar    T    C        0      0        2 
  21  chr21_47232479   Sample    T    C        0      0        2 
  21  chr21_47240184     AAsi    A    C        0      0        2 
  21  chr21_47240184     AKia    A    C        0      0        2 
  21  chr21_47240184     AOna    A    C        0      0        2 
  21  chr21_47240184     ASom    A    C        0      0        2 
  21  chr21_47240184     HCab    A    C        0      0        2 
  21  chr21_47240184     HPrz    A    C      0.5      1        2 
  21  chr21_47240184     ZBoe    A    C        0      0        2 
  21  chr21_47240184     ZGre    A    C        0      0        2 
  21  chr21_47240184     ZHar    A    C        0      0        2 
  21  chr21_47240184   Sample    A    C        0      0        2 
  21  chr21_47240763     AAsi    G    C        0      0        2 
  21  chr21_47240763     AKia    G    C        0      0        2 
  21  chr21_47240763     AOna    G    C        0      0        2 
  21  chr21_47240763     ASom    G    C        0      0        2 
  21  chr21_47240763     HCab    G    C        0      0        2 
  21  chr21_47240763     HPrz    G    C        0      0        2 
  21  chr21_47240763     ZBoe    G    C        0      0        2 
  21  chr21_47240763     ZGre    G    C        1      2        2 
  21  chr21_47240763     ZHar    G    C        0      0        2 
  21  chr21_47240763   Sample    G    C        0      0        2 
  21  chr21_47242350     AAsi    T    C        0      0        2 
  21  chr21_47242350     AKia    T    C        0      0        2 
  21  chr21_47242350     AOna    T    C        0      0        2 
  21  chr21_47242350     ASom    T    C        0      0        2 
  21  chr21_47242350     HCab    T    C        1      2        2 
  21  chr21_47242350     HPrz    T    C        1      2        2 
  21  chr21_47242350     ZBoe    T    C        0      0        2 
  21  chr21_47242350     ZGre    T    C        0      0        2 
  21  chr21_47242350     ZHar    T    C        0      0        2 
  21  chr21_47242350   Sample    T    C        1      2        2 
  21  chr21_47252300     AAsi    A    G        0      0        2 
  21  chr21_47252300     AKia    A    G        0      0        2 
  21  chr21_47252300     AOna    A    G        0      0        2 
  21  chr21_47252300     ASom    A    G        0      0        2 
  21  chr21_47252300     HCab    A    G        0      0        2 
  21  chr21_47252300     HPrz    A    G        0      0        2 
  21  chr21_47252300     ZBoe    A    G        1      2        2 
  21  chr21_47252300     ZGre    A    G        0      0        2 
  21  chr21_47252300     ZHar    A    G        0      0        2 
  21  chr21_47252300   Sample    A    G        0      0        2 
  21  chr21_47259138     AAsi    C    A        0      0        2 
  21  chr21_47259138     AKia    C    A        0      0        2 
  21  chr21_47259138     AOna    C    A        0      0        2 
  21  chr21_47259138     ASom    C    A        0      0        2 
  21  chr21_47259138     HCab    C    A        0      0        2 
  21  chr21_47259138     HPrz    C    A        0      0        2 
  21  chr21_47259138     ZBoe    C    A        1      2        2 
  21  chr21_47259138     ZGre    C    A        0      0        2 
  21  chr21_47259138     ZHar    C    A        0      0        2 
  21  chr21_47259138   Sample    C    A        0      0        2 
  21  chr21_47260621     AAsi    C    T        0      0        2 
  21  chr21_47260621     AKia    C    T        0      0        2 
  21  chr21_47260621     AOna    C    T        0      0        2 
  21  chr21_47260621     ASom    C    T        0      0        2 
  21  chr21_47260621     HCab    C    T        0      0        2 
  21  chr21_47260621     HPrz    C    T        0      0        2 
  21  chr21_47260621     ZBoe    C    T      0.5      1        2 
  21  chr21_47260621     ZGre    C    T        0      0        2 
  21  chr21_47260621     ZHar    C    T        0      0        2 
  21  chr21_47260621   Sample    C    T        0      0        2 
  21  chr21_47261090     AAsi    A    T        0      0        2 
  21  chr21_47261090     AKia    A    T        0      0        2 
  21  chr21_47261090     AOna    A    T        0      0        2 
  21  chr21_47261090     ASom    A    T        0      0        2 
  21  chr21_47261090     HCab    A    T        0      0        2 
  21  chr21_47261090     HPrz    A    T        0      0        2 
  21  chr21_47261090     ZBoe    A    T        0      0        2 
  21  chr21_47261090     ZGre    A    T        1      2        2 
  21  chr21_47261090     ZHar    A    T        0      0        2 
  21  chr21_47261090   Sample    A    T        0      0        2 
  21  chr21_47262855     AAsi    A    G        0      0        2 
  21  chr21_47262855     AKia    A    G        0      0        2 
  21  chr21_47262855     AOna    A    G        0      0        2 
  21  chr21_47262855     ASom    A    G        0      0        2 
  21  chr21_47262855     HCab    A    G        1      2        2 
  21  chr21_47262855     HPrz    A    G        1      2        2 
  21  chr21_47262855     ZBoe    A    G        0      0        2 
  21  chr21_47262855     ZGre    A    G        0      0        2 
  21  chr21_47262855     ZHar    A    G        0      0        2 
  21  chr21_47262855   Sample    A    G        0      0        2 
  21  chr21_47272558     AAsi    A    G        0      0        2 
  21  chr21_47272558     AKia    A    G        0      0        2 
  21  chr21_47272558     AOna    A    G        0      0        2 
  21  chr21_47272558     ASom    A    G        0      0        2 
  21  chr21_47272558     HCab    A    G        0      0        2 
  21  chr21_47272558     HPrz    A    G        0      0        2 
  21  chr21_47272558     ZBoe    A    G      0.5      1        2 
  21  chr21_47272558     ZGre    A    G        0      0        2 
  21  chr21_47272558     ZHar    A    G        0      0        2 
  21  chr21_47272558   Sample    A    G        0      0        2 
  21  chr21_47278269     AAsi    C    T        0      0        2 
  21  chr21_47278269     AKia    C    T        0      0        2 
  21  chr21_47278269     AOna    C    T        0      0        2 
  21  chr21_47278269     ASom    C    T        0      0        2 
  21  chr21_47278269     HCab    C    T        1      2        2 
  21  chr21_47278269     HPrz    C    T        1      2        2 
  21  chr21_47278269     ZBoe    C    T        0      0        2 
  21  chr21_47278269     ZGre    C    T        0      0        2 
  21  chr21_47278269     ZHar    C    T        0      0        2 
  21  chr21_47278269   Sample    C    T        0      0        2 
  21  chr21_47281442     AAsi    C    A        0      0        2 
  21  chr21_47281442     AKia    C    A        0      0        2 
  21  chr21_47281442     AOna    C    A        0      0        2 
  21  chr21_47281442     ASom    C    A        0      0        2 
  21  chr21_47281442     HCab    C    A        0      0        2 
  21  chr21_47281442     HPrz    C    A        0      0        2 
  21  chr21_47281442     ZBoe    C    A      0.5      1        2 
  21  chr21_47281442     ZGre    C    A        0      0        2 
  21  chr21_47281442     ZHar    C    A        0      0        2 
  21  chr21_47281442   Sample    C    A        0      0        2 
  21  chr21_47300341     AAsi    A    G        0      0        2 
  21  chr21_47300341     AKia    A    G        0      0        2 
  21  chr21_47300341     AOna    A    G        0      0        2 
  21  chr21_47300341     ASom    A    G        0      0        2 
  21  chr21_47300341     HCab    A    G        0      0        2 
  21  chr21_47300341     HPrz    A    G        0      0        2 
  21  chr21_47300341     ZBoe    A    G        0      0        2 
  21  chr21_47300341     ZGre    A    G        0      0        2 
  21  chr21_47300341     ZHar    A    G        1      2        2 
  21  chr21_47300341   Sample    A    G        0      0        2 
  21  chr21_47375933     AAsi    C    T        0      0        2 
  21  chr21_47375933     AKia    C    T        1      2        2 
  21  chr21_47375933     AOna    C    T      0.5      1        2 
  21  chr21_47375933     ASom    C    T        0      0        2 
  21  chr21_47375933     HCab    C    T        0      0        2 
  21  chr21_47375933     HPrz    C    T        0      0        2 
  21  chr21_47375933     ZBoe    C    T        0      0        2 
  21  chr21_47375933     ZGre    C    T        0      0        2 
  21  chr21_47375933     ZHar    C    T        0      0        2 
  21  chr21_47375933   Sample    C    T        0      0        2 
  21  chr21_47376107     AAsi    C    T        0      0        2 
  21  chr21_47376107     AKia    C    T        0      0        2 
  21  chr21_47376107     AOna    C    T        0      0        2 
  21  chr21_47376107     ASom    C    T        0      0        2 
  21  chr21_47376107     HCab    C    T        1      2        2 
  21  chr21_47376107     HPrz    C    T        1      2        2 
  21  chr21_47376107     ZBoe    C    T        0      0        2 
  21  chr21_47376107     ZGre    C    T        0      0        2 
  21  chr21_47376107     ZHar    C    T        0      0        2 
  21  chr21_47376107   Sample    C    T        0      0        2 
  21  chr21_47376344     AAsi    C    T        0      0        2 
  21  chr21_47376344     AKia    C    T        0      0        2 
  21  chr21_47376344     AOna    C    T        0      0        2 
  21  chr21_47376344     ASom    C    T        0      0        2 
  21  chr21_47376344     HCab    C    T      0.5      1        2 
  21  chr21_47376344     HPrz    C    T        0      0        2 
  21  chr21_47376344     ZBoe    C    T        0      0        2 
  21  chr21_47376344     ZGre    C    T        0      0        2 
  21  chr21_47376344     ZHar    C    T        0      0        2 
  21  chr21_47376344   Sample    C    T        0      0        2 
  21  chr21_47377989     AAsi    C    T        0      0        2 
  21  chr21_47377989     AKia    C    T        0      0        2 
  21  chr21_47377989     AOna    C    T        0      0        2 
  21  chr21_47377989     ASom    C    T        0      0        2 
  21  chr21_47377989     HCab    C    T      0.5      1        2 
  21  chr21_47377989     HPrz    C    T        0      0        2 
  21  chr21_47377989     ZBoe    C    T        0      0        2 
  21  chr21_47377989     ZGre    C    T        0      0        2 
  21  chr21_47377989     ZHar    C    T        0      0        2 
  21  chr21_47377989   Sample    C    T        0      0        2 
  21  chr21_47380731     AAsi    G    T        0      0        2 
  21  chr21_47380731     AKia    G    T        0      0        2 
  21  chr21_47380731     AOna    G    T        0      0        2 
  21  chr21_47380731     ASom    G    T        0      0        2 
  21  chr21_47380731     HCab    G    T      0.5      1        2 
  21  chr21_47380731     HPrz    G    T        0      0        2 
  21  chr21_47380731     ZBoe    G    T        0      0        2 
  21  chr21_47380731     ZGre    G    T        0      0        2 
  21  chr21_47380731     ZHar    G    T        0      0        2 
  21  chr21_47380731   Sample    G    T        0      0        2 
  21  chr21_47384624     AAsi    C    T        0      0        2 
  21  chr21_47384624     AKia    C    T        0      0        2 
  21  chr21_47384624     AOna    C    T        0      0        2 
  21  chr21_47384624     ASom    C    T        0      0        2 
  21  chr21_47384624     HCab    C    T      0.5      1        2 
  21  chr21_47384624     HPrz    C    T        1      2        2 
  21  chr21_47384624     ZBoe    C    T        0      0        2 
  21  chr21_47384624     ZGre    C    T        0      0        2 
  21  chr21_47384624     ZHar    C    T        0      0        2 
  21  chr21_47384624   Sample    C    T        0      0        2 
  21  chr21_47385234     AAsi    T    C        0      0        2 
  21  chr21_47385234     AKia    T    C        0      0        2 
  21  chr21_47385234     AOna    T    C        0      0        2 
  21  chr21_47385234     ASom    T    C        0      0        2 
  21  chr21_47385234     HCab    T    C      0.5      1        2 
  21  chr21_47385234     HPrz    T    C        0      0        2 
  21  chr21_47385234     ZBoe    T    C        0      0        2 
  21  chr21_47385234     ZGre    T    C        0      0        2 
  21  chr21_47385234     ZHar    T    C        0      0        2 
  21  chr21_47385234   Sample    T    C        0      0        2 
  21  chr21_47397531     AAsi    C    A        0      0        2 
  21  chr21_47397531     AKia    C    A        0      0        2 
  21  chr21_47397531     AOna    C    A        0      0        2 
  21  chr21_47397531     ASom    C    A        0      0        2 
  21  chr21_47397531     HCab    C    A        0      0        2 
  21  chr21_47397531     HPrz    C    A        0      0        2 
  21  chr21_47397531     ZBoe    C    A        0      0        2 
  21  chr21_47397531     ZGre    C    A        0      0        2 
  21  chr21_47397531     ZHar    C    A        1      2        2 
  21  chr21_47397531   Sample    C    A        0      0        2 
  21  chr21_47402558     AAsi    A    G        0      0        2 
  21  chr21_47402558     AKia    A    G        0      0        2 
  21  chr21_47402558     AOna    A    G        0      0        2 
  21  chr21_47402558     ASom    A    G        0      0        2 
  21  chr21_47402558     HCab    A    G        1      2        2 
  21  chr21_47402558     HPrz    A    G        1      2        2 
  21  chr21_47402558     ZBoe    A    G        0      0        2 
  21  chr21_47402558     ZGre    A    G        0      0        2 
  21  chr21_47402558     ZHar    A    G        0      0        2 
  21  chr21_47402558   Sample    A    G        0      0        2 
  21  chr21_47410042     AAsi    T    C        0      0        2 
  21  chr21_47410042     AKia    T    C        0      0        2 
  21  chr21_47410042     AOna    T    C        0      0        2 
  21  chr21_47410042     ASom    T    C        0      0        2 
  21  chr21_47410042     HCab    T    C        0      0        2 
  21  chr21_47410042     HPrz    T    C        0      0        2 
  21  chr21_47410042     ZBoe    T    C        0      0        2 
  21  chr21_47410042     ZGre    T    C        1      2        2 
  21  chr21_47410042     ZHar    T    C        0      0        2 
  21  chr21_47410042   Sample    T    C        0      0        2 
  21  chr21_47411257     AAsi    A    G        0      0        2 
  21  chr21_47411257     AKia    A    G        0      0        2 
  21  chr21_47411257     AOna    A    G        0      0        2 
  21  chr21_47411257     ASom    A    G        0      0        2 
  21  chr21_47411257     HCab    A    G        0      0        2 
  21  chr21_47411257     HPrz    A    G        0      0        2 
  21  chr21_47411257     ZBoe    A    G        0      0        2 
  21  chr21_47411257     ZGre    A    G        0      0        2 
  21  chr21_47411257     ZHar    A    G        1      2        2 
  21  chr21_47411257   Sample    A    G        0      0        2 
  21  chr21_47413437     AAsi    A    G        0      0        2 
  21  chr21_47413437     AKia    A    G        0      0        2 
  21  chr21_47413437     AOna    A    G        0      0        2 
  21  chr21_47413437     ASom    A    G        0      0        2 
  21  chr21_47413437     HCab    A    G        0      0        2 
  21  chr21_47413437     HPrz    A    G      0.5      1        2 
  21  chr21_47413437     ZBoe    A    G        0      0        2 
  21  chr21_47413437     ZGre    A    G        0      0        2 
  21  chr21_47413437     ZHar    A    G        0      0        2 
  21  chr21_47413437   Sample    A    G        0      0        2 
  21  chr21_47415407     AAsi    A    G        0      0        2 
  21  chr21_47415407     AKia    A    G        0      0        2 
  21  chr21_47415407     AOna    A    G        0      0        2 
  21  chr21_47415407     ASom    A    G        0      0        2 
  21  chr21_47415407     HCab    A    G        1      2        2 
  21  chr21_47415407     HPrz    A    G        1      2        2 
  21  chr21_47415407     ZBoe    A    G        0      0        2 
  21  chr21_47415407     ZGre    A    G        0      0        2 
  21  chr21_47415407     ZHar    A    G        0      0        2 
  21  chr21_47415407   Sample    A    G        0      0        2 
  21  chr21_47418397     AAsi    T    G        0      0        2 
  21  chr21_47418397     AKia    T    G        0      0        2 
  21  chr21_47418397     AOna    T    G        0      0        2 
  21  chr21_47418397     ASom    T    G        0      0        2 
  21  chr21_47418397     HCab    T    G        0      0        2 
  21  chr21_47418397     HPrz    T    G      0.5      1        2 
  21  chr21_47418397     ZBoe    T    G        0      0        2 
  21  chr21_47418397     ZGre    T    G        0      0        2 
  21  chr21_47418397     ZHar    T    G        0      0        2 
  21  chr21_47418397   Sample    T    G        0      0        2 
  21  chr21_47419287     AAsi    G    A        0      0        2 
  21  chr21_47419287     AKia    G    A        0      0        2 
  21  chr21_47419287     AOna    G    A        0      0        2 
  21  chr21_47419287     ASom    G    A        0      0        2 
  21  chr21_47419287     HCab    G    A        0      0        2 
  21  chr21_47419287     HPrz    G    A        0      0        2 
  21  chr21_47419287     ZBoe    G    A        0      0        2 
  21  chr21_47419287     ZGre    G    A        0      0        2 
  21  chr21_47419287     ZHar    G    A        1      2        2 
  21  chr21_47419287   Sample    G    A        0      0        2 
  21  chr21_47422316     AAsi    G    A        0      0        2 
  21  chr21_47422316     AKia    G    A        0      0        2 
  21  chr21_47422316     AOna    G    A        0      0        2 
  21  chr21_47422316     ASom    G    A        0      0        2 
  21  chr21_47422316     HCab    G    A        1      2        2 
  21  chr21_47422316     HPrz    G    A        1      2        2 
  21  chr21_47422316     ZBoe    G    A        0      0        2 
  21  chr21_47422316     ZGre    G    A        0      0        2 
  21  chr21_47422316     ZHar    G    A        0      0        2 
  21  chr21_47422316   Sample    G    A        0      0        2 
  21  chr21_47427771     AAsi    A    C        0      0        2 
  21  chr21_47427771     AKia    A    C        0      0        2 
  21  chr21_47427771     AOna    A    C        0      0        2 
  21  chr21_47427771     ASom    A    C        0      0        2 
  21  chr21_47427771     HCab    A    C        0      0        2 
  21  chr21_47427771     HPrz    A    C      0.5      1        2 
  21  chr21_47427771     ZBoe    A    C        0      0        2 
  21  chr21_47427771     ZGre    A    C        0      0        2 
  21  chr21_47427771     ZHar    A    C        0      0        2 
  21  chr21_47427771   Sample    A    C        0      0        2 
  21  chr21_47434541     AAsi    G    A        0      0        2 
  21  chr21_47434541     AKia    G    A        0      0        2 
  21  chr21_47434541     AOna    G    A        0      0        2 
  21  chr21_47434541     ASom    G    A        0      0        2 
  21  chr21_47434541     HCab    G    A        0      0        2 
  21  chr21_47434541     HPrz    G    A        0      0        2 
  21  chr21_47434541     ZBoe    G    A      0.5      1        2 
  21  chr21_47434541     ZGre    G    A        0      0        2 
  21  chr21_47434541     ZHar    G    A        0      0        2 
  21  chr21_47434541   Sample    G    A        0      0        2 
  21  chr21_47438672     AAsi    G    A        1      2        2 
  21  chr21_47438672     AKia    G    A      0.5      1        2 
  21  chr21_47438672     AOna    G    A      0.5      1        2 
  21  chr21_47438672     ASom    G    A        1      2        2 
  21  chr21_47438672     HCab    G    A        0      0        2 
  21  chr21_47438672     HPrz    G    A        0      0        2 
  21  chr21_47438672     ZBoe    G    A        0      0        2 
  21  chr21_47438672     ZGre    G    A        0      0        2 
  21  chr21_47438672     ZHar    G    A        0      0        2 
  21  chr21_47438672   Sample    G    A        0      0        2 
  21  chr21_47444757     AAsi    T    C        0      0        2 
  21  chr21_47444757     AKia    T    C        0      0        2 
  21  chr21_47444757     AOna    T    C        0      0        2 
  21  chr21_47444757     ASom    T    C        0      0        2 
  21  chr21_47444757     HCab    T    C        1      2        2 
  21  chr21_47444757     HPrz    T    C        1      2        2 
  21  chr21_47444757     ZBoe    T    C        0      0        2 
  21  chr21_47444757     ZGre    T    C        0      0        2 
  21  chr21_47444757     ZHar    T    C        0      0        2 
  21  chr21_47444757   Sample    T    C        0      0        2 
  21  chr21_47451604     AAsi    G    A        0      0        2 
  21  chr21_47451604     AKia    G    A        0      0        2 
  21  chr21_47451604     AOna    G    A        0      0        2 
  21  chr21_47451604     ASom    G    A        0      0        2 
  21  chr21_47451604     HCab    G    A        0      0        2 
  21  chr21_47451604     HPrz    G    A        0      0        2 
  21  chr21_47451604     ZBoe    G    A      0.5      1        2 
  21  chr21_47451604     ZGre    G    A        1      2        2 
  21  chr21_47451604     ZHar    G    A        1      2        2 
  21  chr21_47451604   Sample    G    A        0      0        2 
  21  chr21_47454388     AAsi    T    G        0      0        2 
  21  chr21_47454388     AKia    T    G        0      0        2 
  21  chr21_47454388     AOna    T    G        0      0        2 
  21  chr21_47454388     ASom    T    G        0      0        2 
  21  chr21_47454388     HCab    T    G        0      0        2 
  21  chr21_47454388     HPrz    T    G        0      0        2 
  21  chr21_47454388     ZBoe    T    G      0.5      1        2 
  21  chr21_47454388     ZGre    T    G        0      0        2 
  21  chr21_47454388     ZHar    T    G        0      0        2 
  21  chr21_47454388   Sample    T    G        0      0        2 
  21  chr21_47455300     AAsi    C    T        0      0        2 
  21  chr21_47455300     AKia    C    T      0.5      1        2 
  21  chr21_47455300     AOna    C    T      0.5      1        2 
  21  chr21_47455300     ASom    C    T        0      0        2 
  21  chr21_47455300     HCab    C    T        0      0        2 
  21  chr21_47455300     HPrz    C    T        0      0        2 
  21  chr21_47455300     ZBoe    C    T        0      0        2 
  21  chr21_47455300     ZGre    C    T        0      0        2 
  21  chr21_47455300     ZHar    C    T        0      0        2 
  21  chr21_47455300   Sample    C    T        0      0        2 
  21  chr21_47469722     AAsi    C    T        0      0        2 
  21  chr21_47469722     AKia    C    T        0      0        2 
  21  chr21_47469722     AOna    C    T        0      0        2 
  21  chr21_47469722     ASom    C    T        0      0        2 
  21  chr21_47469722     HCab    C    T        0      0        2 
  21  chr21_47469722     HPrz    C    T        0      0        2 
  21  chr21_47469722     ZBoe    C    T        0      0        2 
  21  chr21_47469722     ZGre    C    T      0.5      1        2 
  21  chr21_47469722     ZHar    C    T        0      0        2 
  21  chr21_47469722   Sample    C    T        0      0        2 
  21  chr21_47476911     AAsi    T    C        0      0        2 
  21  chr21_47476911     AKia    T    C        0      0        2 
  21  chr21_47476911     AOna    T    C        0      0        2 
  21  chr21_47476911     ASom    T    C        0      0        2 
  21  chr21_47476911     HCab    T    C        1      2        2 
  21  chr21_47476911     HPrz    T    C        1      2        2 
  21  chr21_47476911     ZBoe    T    C        0      0        2 
  21  chr21_47476911     ZGre    T    C        0      0        2 
  21  chr21_47476911     ZHar    T    C        0      0        2 
  21  chr21_47476911   Sample    T    C        0      0        2 
  21  chr21_47478991     AAsi    A    G        0      0        2 
  21  chr21_47478991     AKia    A    G      0.5      1        2 
  21  chr21_47478991     AOna    A    G        0      0        2 
  21  chr21_47478991     ASom    A    G        0      0        2 
  21  chr21_47478991     HCab    A    G        0      0        2 
  21  chr21_47478991     HPrz    A    G        0      0        2 
  21  chr21_47478991     ZBoe    A    G        0      0        2 
  21  chr21_47478991     ZGre    A    G        0      0        2 
  21  chr21_47478991     ZHar    A    G        0      0        2 
  21  chr21_47478991   Sample    A    G        0      0        2 
  21  chr21_47479025     AAsi    A    G        0      0        2 
  21  chr21_47479025     AKia    A    G        0      0        2 
  21  chr21_47479025     AOna    A    G        0      0        2 
  21  chr21_47479025     ASom    A    G        0      0        2 
  21  chr21_47479025     HCab    A    G        1      2        2 
  21  chr21_47479025     HPrz    A    G        1      2        2 
  21  chr21_47479025     ZBoe    A    G        0      0        2 
  21  chr21_47479025     ZGre    A    G        0      0        2 
  21  chr21_47479025     ZHar    A    G        0      0        2 
  21  chr21_47479025   Sample    A    G        0      0        2 
  21  chr21_47481218     AAsi    T    C        1      2        2 
  21  chr21_47481218     AKia    T    C        0      0        2 
  21  chr21_47481218     AOna    T    C        0      0        2 
  21  chr21_47481218     ASom    T    C        1      2        2 
  21  chr21_47481218     HCab    T    C        0      0        2 
  21  chr21_47481218     HPrz    T    C        0      0        2 
  21  chr21_47481218     ZBoe    T    C        0      0        2 
  21  chr21_47481218     ZGre    T    C        0      0        2 
  21  chr21_47481218     ZHar    T    C        0      0        2 
  21  chr21_47481218   Sample    T    C        0      0        2 
  21  chr21_47482302     AAsi    C    T        0      0        2 
  21  chr21_47482302     AKia    C    T        0      0        2 
  21  chr21_47482302     AOna    C    T        0      0        2 
  21  chr21_47482302     ASom    C    T        0      0        2 
  21  chr21_47482302     HCab    C    T        0      0        2 
  21  chr21_47482302     HPrz    C    T        0      0        2 
  21  chr21_47482302     ZBoe    C    T      0.5      1        2 
  21  chr21_47482302     ZGre    C    T        0      0        2 
  21  chr21_47482302     ZHar    C    T        0      0        2 
  21  chr21_47482302   Sample    C    T        0      0        2 
  21  chr21_47482534     AAsi    C    G        0      0        2 
  21  chr21_47482534     AKia    C    G      0.5      1        2 
  21  chr21_47482534     AOna    C    G        0      0        2 
  21  chr21_47482534     ASom    C    G        0      0        2 
  21  chr21_47482534     HCab    C    G        0      0        2 
  21  chr21_47482534     HPrz    C    G        0      0        2 
  21  chr21_47482534     ZBoe    C    G        0      0        2 
  21  chr21_47482534     ZGre    C    G        0      0        2 
  21  chr21_47482534     ZHar    C    G        0      0        2 
  21  chr21_47482534   Sample    C    G        0      0        2 
  21  chr21_47483993     AAsi    G    T        0      0        2 
  21  chr21_47483993     AKia    G    T        0      0        2 
  21  chr21_47483993     AOna    G    T        0      0        2 
  21  chr21_47483993     ASom    G    T        0      0        2 
  21  chr21_47483993     HCab    G    T        1      2        2 
  21  chr21_47483993     HPrz    G    T        1      2        2 
  21  chr21_47483993     ZBoe    G    T        0      0        2 
  21  chr21_47483993     ZGre    G    T        0      0        2 
  21  chr21_47483993     ZHar    G    T        0      0        2 
  21  chr21_47483993   Sample    G    T        0      0        2 
  21  chr21_47492176     AAsi    C    T        0      0        2 
  21  chr21_47492176     AKia    C    T        0      0        2 
  21  chr21_47492176     AOna    C    T      0.5      1        2 
  21  chr21_47492176     ASom    C    T        0      0        2 
  21  chr21_47492176     HCab    C    T        0      0        2 
  21  chr21_47492176     HPrz    C    T        0      0        2 
  21  chr21_47492176     ZBoe    C    T        0      0        2 
  21  chr21_47492176     ZGre    C    T        0      0        2 
  21  chr21_47492176     ZHar    C    T        0      0        2 
  21  chr21_47492176   Sample    C    T        0      0        2 
  21  chr21_47492996     AAsi    A    T        0      0        2 
  21  chr21_47492996     AKia    A    T        0      0        2 
  21  chr21_47492996     AOna    A    T        0      0        2 
  21  chr21_47492996     ASom    A    T        0      0        2 
  21  chr21_47492996     HCab    A    T        0      0        2 
  21  chr21_47492996     HPrz    A    T        0      0        2 
  21  chr21_47492996     ZBoe    A    T      0.5      1        2 
  21  chr21_47492996     ZGre    A    T        0      0        2 
  21  chr21_47492996     ZHar    A    T        0      0        2 
  21  chr21_47492996   Sample    A    T        0      0        2 
  21  chr21_47493575     AAsi    C    T        1      2        2 
  21  chr21_47493575     AKia    C    T        0      0        2 
  21  chr21_47493575     AOna    C    T        0      0        2 
  21  chr21_47493575     ASom    C    T        1      2        2 
  21  chr21_47493575     HCab    C    T        0      0        2 
  21  chr21_47493575     HPrz    C    T        0      0        2 
  21  chr21_47493575     ZBoe    C    T        0      0        2 
  21  chr21_47493575     ZGre    C    T        0      0        2 
  21  chr21_47493575     ZHar    C    T        0      0        2 
  21  chr21_47493575   Sample    C    T        1      2        2 
  21  chr21_47499700     AAsi    C    T        0      0        2 
  21  chr21_47499700     AKia    C    T        0      0        2 
  21  chr21_47499700     AOna    C    T        0      0        2 
  21  chr21_47499700     ASom    C    T        0      0        2 
  21  chr21_47499700     HCab    C    T        0      0        2 
  21  chr21_47499700     HPrz    C    T        0      0        2 
  21  chr21_47499700     ZBoe    C    T        0      0        2 
  21  chr21_47499700     ZGre    C    T      0.5      1        2 
  21  chr21_47499700     ZHar    C    T        0      0        2 
  21  chr21_47499700   Sample    C    T        0      0        2 
  21  chr21_47506467     AAsi    G    A        0      0        2 
  21  chr21_47506467     AKia    G    A        0      0        2 
  21  chr21_47506467     AOna    G    A        0      0        2 
  21  chr21_47506467     ASom    G    A        0      0        2 
  21  chr21_47506467     HCab    G    A        0      0        2 
  21  chr21_47506467     HPrz    G    A        0      0        2 
  21  chr21_47506467     ZBoe    G    A        0      0        2 
  21  chr21_47506467     ZGre    G    A      0.5      1        2 
  21  chr21_47506467     ZHar    G    A        0      0        2 
  21  chr21_47506467   Sample    G    A        0      0        2 
  21  chr21_47527142     AAsi    A    G        0      0        2 
  21  chr21_47527142     AKia    A    G      0.5      1        2 
  21  chr21_47527142     AOna    A    G      0.5      1        2 
  21  chr21_47527142     ASom    A    G        0      0        2 
  21  chr21_47527142     HCab    A    G        0      0        2 
  21  chr21_47527142     HPrz    A    G        0      0        2 
  21  chr21_47527142     ZBoe    A    G        0      0        2 
  21  chr21_47527142     ZGre    A    G        0      0        2 
  21  chr21_47527142     ZHar    A    G        0      0        2 
  21  chr21_47527142   Sample    A    G        0      0        2 
  21  chr21_47527597     AAsi    C    T        1      2        2 
  21  chr21_47527597     AKia    C    T        0      0        2 
  21  chr21_47527597     AOna    C    T        0      0        2 
  21  chr21_47527597     ASom    C    T        1      2        2 
  21  chr21_47527597     HCab    C    T        0      0        2 
  21  chr21_47527597     HPrz    C    T        0      0        2 
  21  chr21_47527597     ZBoe    C    T        0      0        2 
  21  chr21_47527597     ZGre    C    T        0      0        2 
  21  chr21_47527597     ZHar    C    T        0      0        2 
  21  chr21_47527597   Sample    C    T        0      0        2 
  21  chr21_47536686     AAsi    T    G        0      0        2 
  21  chr21_47536686     AKia    T    G        0      0        2 
  21  chr21_47536686     AOna    T    G      0.5      1        2 
  21  chr21_47536686     ASom    T    G        0      0        2 
  21  chr21_47536686     HCab    T    G        0      0        2 
  21  chr21_47536686     HPrz    T    G        0      0        2 
  21  chr21_47536686     ZBoe    T    G        0      0        2 
  21  chr21_47536686     ZGre    T    G        0      0        2 
  21  chr21_47536686     ZHar    T    G        0      0        2 
  21  chr21_47536686   Sample    T    G        0      0        2 
  21  chr21_47543974     AAsi    G    A        0      0        2 
  21  chr21_47543974     AKia    G    A        0      0        2 
  21  chr21_47543974     AOna    G    A        0      0        2 
  21  chr21_47543974     ASom    G    A        0      0        2 
  21  chr21_47543974     HCab    G    A        0      0        2 
  21  chr21_47543974     HPrz    G    A      0.5      1        2 
  21  chr21_47543974     ZBoe    G    A        0      0        2 
  21  chr21_47543974     ZGre    G    A        0      0        2 
  21  chr21_47543974     ZHar    G    A        0      0        2 
  21  chr21_47543974   Sample    G    A        0      0        2 
  21  chr21_47552281     AAsi    A    G        0      0        2 
  21  chr21_47552281     AKia    A    G        0      0        2 
  21  chr21_47552281     AOna    A    G        0      0        2 
  21  chr21_47552281     ASom    A    G        0      0        2 
  21  chr21_47552281     HCab    A    G        0      0        2 
  21  chr21_47552281     HPrz    A    G      0.5      1        2 
  21  chr21_47552281     ZBoe    A    G        0      0        2 
  21  chr21_47552281     ZGre    A    G        0      0        2 
  21  chr21_47552281     ZHar    A    G        0      0        2 
  21  chr21_47552281   Sample    A    G        0      0        2 
  21  chr21_47555823     AAsi    T    G        0      0        2 
  21  chr21_47555823     AKia    T    G        0      0        2 
  21  chr21_47555823     AOna    T    G        0      0        2 
  21  chr21_47555823     ASom    T    G        0      0        2 
  21  chr21_47555823     HCab    T    G        1      2        2 
  21  chr21_47555823     HPrz    T    G        1      2        2 
  21  chr21_47555823     ZBoe    T    G        0      0        2 
  21  chr21_47555823     ZGre    T    G        0      0        2 
  21  chr21_47555823     ZHar    T    G        0      0        2 
  21  chr21_47555823   Sample    T    G        0      0        2 
  21  chr21_47564755     AAsi    C    T        0      0        2 
  21  chr21_47564755     AKia    C    T        0      0        2 
  21  chr21_47564755     AOna    C    T        0      0        2 
  21  chr21_47564755     ASom    C    T        0      0        2 
  21  chr21_47564755     HCab    C    T        1      2        2 
  21  chr21_47564755     HPrz    C    T      0.5      1        2 
  21  chr21_47564755     ZBoe    C    T        0      0        2 
  21  chr21_47564755     ZGre    C    T        0      0        2 
  21  chr21_47564755     ZHar    C    T        0      0        2 
  21  chr21_47564755   Sample    C    T        0      0        2 
  21  chr21_47565204     AAsi    C    A        0      0        2 
  21  chr21_47565204     AKia    C    A        0      0        2 
  21  chr21_47565204     AOna    C    A        0      0        2 
  21  chr21_47565204     ASom    C    A        0      0        2 
  21  chr21_47565204     HCab    C    A        1      2        2 
  21  chr21_47565204     HPrz    C    A      0.5      1        2 
  21  chr21_47565204     ZBoe    C    A        0      0        2 
  21  chr21_47565204     ZGre    C    A        0      0        2 
  21  chr21_47565204     ZHar    C    A        0      0        2 
  21  chr21_47565204   Sample    C    A        0      0        2 
  21  chr21_47568924     AAsi    C    T        0      0        2 
  21  chr21_47568924     AKia    C    T        0      0        2 
  21  chr21_47568924     AOna    C    T        0      0        2 
  21  chr21_47568924     ASom    C    T        0      0        2 
  21  chr21_47568924     HCab    C    T        0      0        2 
  21  chr21_47568924     HPrz    C    T        0      0        2 
  21  chr21_47568924     ZBoe    C    T        0      0        2 
  21  chr21_47568924     ZGre    C    T      0.5      1        2 
  21  chr21_47568924     ZHar    C    T        0      0        2 
  21  chr21_47568924   Sample    C    T        0      0        2 
  21  chr21_47569891     AAsi    C    T        0      0        2 
  21  chr21_47569891     AKia    C    T        0      0        2 
  21  chr21_47569891     AOna    C    T        1      2        2 
  21  chr21_47569891     ASom    C    T        0      0        2 
  21  chr21_47569891     HCab    C    T        0      0        2 
  21  chr21_47569891     HPrz    C    T        0      0        2 
  21  chr21_47569891     ZBoe    C    T        0      0        2 
  21  chr21_47569891     ZGre    C    T        0      0        2 
  21  chr21_47569891     ZHar    C    T        0      0        2 
  21  chr21_47569891   Sample    C    T        0      0        2 
  21  chr21_47571287     AAsi    A    G        0      0        2 
  21  chr21_47571287     AKia    A    G        0      0        2 
  21  chr21_47571287     AOna    A    G        0      0        2 
  21  chr21_47571287     ASom    A    G        0      0        2 
  21  chr21_47571287     HCab    A    G        0      0        2 
  21  chr21_47571287     HPrz    A    G        0      0        2 
  21  chr21_47571287     ZBoe    A    G        0      0        2 
  21  chr21_47571287     ZGre    A    G      0.5      1        2 
  21  chr21_47571287     ZHar    A    G        0      0        2 
  21  chr21_47571287   Sample    A    G        0      0        2 
  21  chr21_47575055     AAsi    T    C        0      0        2 
  21  chr21_47575055     AKia    T    C        0      0        2 
  21  chr21_47575055     AOna    T    C        0      0        2 
  21  chr21_47575055     ASom    T    C        0      0        2 
  21  chr21_47575055     HCab    T    C        0      0        2 
  21  chr21_47575055     HPrz    T    C        0      0        2 
  21  chr21_47575055     ZBoe    T    C      0.5      1        2 
  21  chr21_47575055     ZGre    T    C        0      0        2 
  21  chr21_47575055     ZHar    T    C        0      0        2 
  21  chr21_47575055   Sample    T    C        0      0        2 
  21  chr21_47577727     AAsi    G    C        0      0        2 
  21  chr21_47577727     AKia    G    C        0      0        2 
  21  chr21_47577727     AOna    G    C        0      0        2 
  21  chr21_47577727     ASom    G    C        0      0        2 
  21  chr21_47577727     HCab    G    C        0      0        2 
  21  chr21_47577727     HPrz    G    C        0      0        2 
  21  chr21_47577727     ZBoe    G    C      0.5      1        2 
  21  chr21_47577727     ZGre    G    C        0      0        2 
  21  chr21_47577727     ZHar    G    C        0      0        2 
  21  chr21_47577727   Sample    G    C        0      0        2 
  21  chr21_47584039     AAsi    C    G        0      0        2 
  21  chr21_47584039     AKia    C    G        0      0        2 
  21  chr21_47584039     AOna    C    G        0      0        2 
  21  chr21_47584039     ASom    C    G        0      0        2 
  21  chr21_47584039     HCab    C    G        0      0        2 
  21  chr21_47584039     HPrz    C    G        0      0        2 
  21  chr21_47584039     ZBoe    C    G      0.5      1        2 
  21  chr21_47584039     ZGre    C    G        0      0        2 
  21  chr21_47584039     ZHar    C    G        0      0        2 
  21  chr21_47584039   Sample    C    G        0      0        2 
  21  chr21_47588707     AAsi    A    G        0      0        2 
  21  chr21_47588707     AKia    A    G        0      0        2 
  21  chr21_47588707     AOna    A    G        0      0        2 
  21  chr21_47588707     ASom    A    G        0      0        2 
  21  chr21_47588707     HCab    A    G        1      2        2 
  21  chr21_47588707     HPrz    A    G      0.5      1        2 
  21  chr21_47588707     ZBoe    A    G        0      0        2 
  21  chr21_47588707     ZGre    A    G        0      0        2 
  21  chr21_47588707     ZHar    A    G        0      0        2 
  21  chr21_47588707   Sample    A    G        0      0        2 
  21  chr21_47594428     AAsi    C    T        0      0        2 
  21  chr21_47594428     AKia    C    T      0.5      1        2 
  21  chr21_47594428     AOna    C    T        0      0        2 
  21  chr21_47594428     ASom    C    T        0      0        2 
  21  chr21_47594428     HCab    C    T        0      0        2 
  21  chr21_47594428     HPrz    C    T        0      0        2 
  21  chr21_47594428     ZBoe    C    T        0      0        2 
  21  chr21_47594428     ZGre    C    T        0      0        2 
  21  chr21_47594428     ZHar    C    T        0      0        2 
  21  chr21_47594428   Sample    C    T        0      0        2 
  21  chr21_47595309     AAsi    A    T        0      0        2 
  21  chr21_47595309     AKia    A    T      0.5      1        2 
  21  chr21_47595309     AOna    A    T        0      0        2 
  21  chr21_47595309     ASom    A    T        0      0        2 
  21  chr21_47595309     HCab    A    T        0      0        2 
  21  chr21_47595309     HPrz    A    T        0      0        2 
  21  chr21_47595309     ZBoe    A    T        0      0        2 
  21  chr21_47595309     ZGre    A    T        0      0        2 
  21  chr21_47595309     ZHar    A    T        0      0        2 
  21  chr21_47595309   Sample    A    T        0      0        2 
  21  chr21_47602000     AAsi    G    A        0      0        2 
  21  chr21_47602000     AKia    G    A        0      0        2 
  21  chr21_47602000     AOna    G    A        0      0        2 
  21  chr21_47602000     ASom    G    A        0      0        2 
  21  chr21_47602000     HCab    G    A        1      2        2 
  21  chr21_47602000     HPrz    G    A        1      2        2 
  21  chr21_47602000     ZBoe    G    A        0      0        2 
  21  chr21_47602000     ZGre    G    A        0      0        2 
  21  chr21_47602000     ZHar    G    A        0      0        2 
  21  chr21_47602000   Sample    G    A        0      0        2 
  21  chr21_47603749     AAsi    G    A        0      0        2 
  21  chr21_47603749     AKia    G    A        0      0        2 
  21  chr21_47603749     AOna    G    A      0.5      1        2 
  21  chr21_47603749     ASom    G    A        0      0        2 
  21  chr21_47603749     HCab    G    A        0      0        2 
  21  chr21_47603749     HPrz    G    A        0      0        2 
  21  chr21_47603749     ZBoe    G    A        0      0        2 
  21  chr21_47603749     ZGre    G    A        0      0        2 
  21  chr21_47603749     ZHar    G    A        0      0        2 
  21  chr21_47603749   Sample    G    A        0      0        2 
  21  chr21_47607910     AAsi    G    A        0      0        2 
  21  chr21_47607910     AKia    G    A        0      0        2 
  21  chr21_47607910     AOna    G    A        0      0        2 
  21  chr21_47607910     ASom    G    A        0      0        2 
  21  chr21_47607910     HCab    G    A        0      0        2 
  21  chr21_47607910     HPrz    G    A        0      0        2 
  21  chr21_47607910     ZBoe    G    A        0      0        2 
  21  chr21_47607910     ZGre    G    A        0      0        2 
  21  chr21_47607910     ZHar    G    A        1      2        2 
  21  chr21_47607910   Sample    G    A        0      0        2 
  21  chr21_47616824     AAsi    T    G        0      0        2 
  21  chr21_47616824     AKia    T    G        0      0        2 
  21  chr21_47616824     AOna    T    G        0      0        2 
  21  chr21_47616824     ASom    T    G        0      0        2 
  21  chr21_47616824     HCab    T    G        1      2        2 
  21  chr21_47616824     HPrz    T    G        1      2        2 
  21  chr21_47616824     ZBoe    T    G        0      0        2 
  21  chr21_47616824     ZGre    T    G        0      0        2 
  21  chr21_47616824     ZHar    T    G        0      0        2 
  21  chr21_47616824   Sample    T    G        0      0        2 
  21  chr21_47626492     AAsi    A    G        0      0        2 
  21  chr21_47626492     AKia    A    G        0      0        2 
  21  chr21_47626492     AOna    A    G        0      0        2 
  21  chr21_47626492     ASom    A    G        0      0        2 
  21  chr21_47626492     HCab    A    G        0      0        2 
  21  chr21_47626492     HPrz    A    G        0      0        2 
  21  chr21_47626492     ZBoe    A    G        0      0        2 
  21  chr21_47626492     ZGre    A    G        0      0        2 
  21  chr21_47626492     ZHar    A    G        1      2        2 
  21  chr21_47626492   Sample    A    G        0      0        2 
  21  chr21_47629573     AAsi    A    C        0      0        2 
  21  chr21_47629573     AKia    A    C        0      0        2 
  21  chr21_47629573     AOna    A    C        0      0        2 
  21  chr21_47629573     ASom    A    C        0      0        2 
  21  chr21_47629573     HCab    A    C        0      0        2 
  21  chr21_47629573     HPrz    A    C      0.5      1        2 
  21  chr21_47629573     ZBoe    A    C        0      0        2 
  21  chr21_47629573     ZGre    A    C        0      0        2 
  21  chr21_47629573     ZHar    A    C        0      0        2 
  21  chr21_47629573   Sample    A    C        0      0        2 
  21  chr21_47632374     AAsi    T    G        0      0        2 
  21  chr21_47632374     AKia    T    G        0      0        2 
  21  chr21_47632374     AOna    T    G        0      0        2 
  21  chr21_47632374     ASom    T    G        0      0        2 
  21  chr21_47632374     HCab    T    G        0      0        2 
  21  chr21_47632374     HPrz    T    G        0      0        2 
  21  chr21_47632374     ZBoe    T    G        0      0        2 
  21  chr21_47632374     ZGre    T    G        1      2        2 
  21  chr21_47632374     ZHar    T    G        0      0        2 
  21  chr21_47632374   Sample    T    G        0      0        2 
  21  chr21_47635352     AAsi    C    T        0      0        2 
  21  chr21_47635352     AKia    C    T        0      0        2 
  21  chr21_47635352     AOna    C    T        0      0        2 
  21  chr21_47635352     ASom    C    T        0      0        2 
  21  chr21_47635352     HCab    C    T        0      0        2 
  21  chr21_47635352     HPrz    C    T        0      0        2 
  21  chr21_47635352     ZBoe    C    T      0.5      1        2 
  21  chr21_47635352     ZGre    C    T        0      0        2 
  21  chr21_47635352     ZHar    C    T        0      0        2 
  21  chr21_47635352   Sample    C    T        0      0        2 
  21  chr21_47639647     AAsi    G    C        0      0        2 
  21  chr21_47639647     AKia    G    C        0      0        2 
  21  chr21_47639647     AOna    G    C        0      0        2 
  21  chr21_47639647     ASom    G    C        0      0        2 
  21  chr21_47639647     HCab    G    C        0      0        2 
  21  chr21_47639647     HPrz    G    C      0.5      1        2 
  21  chr21_47639647     ZBoe    G    C        0      0        2 
  21  chr21_47639647     ZGre    G    C        0      0        2 
  21  chr21_47639647     ZHar    G    C        0      0        2 
  21  chr21_47639647   Sample    G    C        0      0        2 
  21  chr21_47644083     AAsi    C    A        0      0        2 
  21  chr21_47644083     AKia    C    A        0      0        2 
  21  chr21_47644083     AOna    C    A        0      0        2 
  21  chr21_47644083     ASom    C    A        0      0        2 
  21  chr21_47644083     HCab    C    A        0      0        2 
  21  chr21_47644083     HPrz    C    A        0      0        2 
  21  chr21_47644083     ZBoe    C    A      0.5      1        2 
  21  chr21_47644083     ZGre    C    A        0      0        2 
  21  chr21_47644083     ZHar    C    A        0      0        2 
  21  chr21_47644083   Sample    C    A        0      0        2 
  21  chr21_47644433     AAsi    C    G        0      0        2 
  21  chr21_47644433     AKia    C    G        0      0        2 
  21  chr21_47644433     AOna    C    G        0      0        2 
  21  chr21_47644433     ASom    C    G        0      0        2 
  21  chr21_47644433     HCab    C    G        1      2        2 
  21  chr21_47644433     HPrz    C    G        1      2        2 
  21  chr21_47644433     ZBoe    C    G        0      0        2 
  21  chr21_47644433     ZGre    C    G        0      0        2 
  21  chr21_47644433     ZHar    C    G        0      0        2 
  21  chr21_47644433   Sample    C    G        0      0        2 
  21  chr21_47652573     AAsi    G    C        0      0        2 
  21  chr21_47652573     AKia    G    C        0      0        2 
  21  chr21_47652573     AOna    G    C        0      0        2 
  21  chr21_47652573     ASom    G    C        0      0        2 
  21  chr21_47652573     HCab    G    C        0      0        2 
  21  chr21_47652573     HPrz    G    C        0      0        2 
  21  chr21_47652573     ZBoe    G    C      0.5      1        2 
  21  chr21_47652573     ZGre    G    C        0      0        2 
  21  chr21_47652573     ZHar    G    C        0      0        2 
  21  chr21_47652573   Sample    G    C        0      0        2 
  21  chr21_47665297     AAsi    T    C      0.5      1        2 
  21  chr21_47665297     AKia    T    C        0      0        2 
  21  chr21_47665297     AOna    T    C        0      0        2 
  21  chr21_47665297     ASom    T    C        0      0        2 
  21  chr21_47665297     HCab    T    C        0      0        2 
  21  chr21_47665297     HPrz    T    C        0      0        2 
  21  chr21_47665297     ZBoe    T    C        0      0        2 
  21  chr21_47665297     ZGre    T    C        0      0        2 
  21  chr21_47665297     ZHar    T    C        0      0        2 
  21  chr21_47665297   Sample    T    C        0      0        2 
  21  chr21_47670165     AAsi    C    A        0      0        2 
  21  chr21_47670165     AKia    C    A        0      0        2 
  21  chr21_47670165     AOna    C    A      0.5      1        2 
  21  chr21_47670165     ASom    C    A        0      0        2 
  21  chr21_47670165     HCab    C    A        0      0        2 
  21  chr21_47670165     HPrz    C    A        0      0        2 
  21  chr21_47670165     ZBoe    C    A        0      0        2 
  21  chr21_47670165     ZGre    C    A        0      0        2 
  21  chr21_47670165     ZHar    C    A        0      0        2 
  21  chr21_47670165   Sample    C    A        0      0        2 
  21  chr21_47674712     AAsi    T    C        0      0        2 
  21  chr21_47674712     AKia    T    C        0      0        2 
  21  chr21_47674712     AOna    T    C        0      0        2 
  21  chr21_47674712     ASom    T    C        0      0        2 
  21  chr21_47674712     HCab    T    C        0      0        2 
  21  chr21_47674712     HPrz    T    C        0      0        2 
  21  chr21_47674712     ZBoe    T    C        0      0        2 
  21  chr21_47674712     ZGre    T    C        1      2        2 
  21  chr21_47674712     ZHar    T    C        0      0        2 
  21  chr21_47674712   Sample    T    C        0      0        2 
  21  chr21_47674918     AAsi    A    G        0      0        2 
  21  chr21_47674918     AKia    A    G        0      0        2 
  21  chr21_47674918     AOna    A    G        0      0        2 
  21  chr21_47674918     ASom    A    G        0      0        2 
  21  chr21_47674918     HCab    A    G        1      2        2 
  21  chr21_47674918     HPrz    A    G        1      2        2 
  21  chr21_47674918     ZBoe    A    G        0      0        2 
  21  chr21_47674918     ZGre    A    G        0      0        2 
  21  chr21_47674918     ZHar    A    G        0      0        2 
  21  chr21_47674918   Sample    A    G        0      0        2 
  21  chr21_47694254     AAsi    A    C        0      0        2 
  21  chr21_47694254     AKia    A    C        0      0        2 
  21  chr21_47694254     AOna    A    C        0      0        2 
  21  chr21_47694254     ASom    A    C        1      2        2 
  21  chr21_47694254     HCab    A    C        0      0        2 
  21  chr21_47694254     HPrz    A    C        0      0        2 
  21  chr21_47694254     ZBoe    A    C        0      0        2 
  21  chr21_47694254     ZGre    A    C        0      0        2 
  21  chr21_47694254     ZHar    A    C        0      0        2 
  21  chr21_47694254   Sample    A    C        1      2        2 
  21  chr21_47697856     AAsi    G    A        0      0        2 
  21  chr21_47697856     AKia    G    A        0      0        2 
  21  chr21_47697856     AOna    G    A        0      0        2 
  21  chr21_47697856     ASom    G    A        0      0        2 
  21  chr21_47697856     HCab    G    A        0      0        2 
  21  chr21_47697856     HPrz    G    A        0      0        2 
  21  chr21_47697856     ZBoe    G    A      0.5      1        2 
  21  chr21_47697856     ZGre    G    A        0      0        2 
  21  chr21_47697856     ZHar    G    A        0      0        2 
  21  chr21_47697856   Sample    G    A        0      0        2 
  21  chr21_47702075     AAsi    C    T        0      0        2 
  21  chr21_47702075     AKia    C    T        0      0        2 
  21  chr21_47702075     AOna    C    T        0      0        2 
  21  chr21_47702075     ASom    C    T        0      0        2 
  21  chr21_47702075     HCab    C    T        0      0        2 
  21  chr21_47702075     HPrz    C    T        0      0        2 
  21  chr21_47702075     ZBoe    C    T        1      2        2 
  21  chr21_47702075     ZGre    C    T        1      2        2 
  21  chr21_47702075     ZHar    C    T        1      2        2 
  21  chr21_47702075   Sample    C    T        0      0        2 
  21  chr21_47702975     AAsi    A    G        0      0        2 
  21  chr21_47702975     AKia    A    G        0      0        2 
  21  chr21_47702975     AOna    A    G        0      0        2 
  21  chr21_47702975     ASom    A    G        0      0        2 
  21  chr21_47702975     HCab    A    G        0      0        2 
  21  chr21_47702975     HPrz    A    G        0      0        2 
  21  chr21_47702975     ZBoe    A    G      0.5      1        2 
  21  chr21_47702975     ZGre    A    G        0      0        2 
  21  chr21_47702975     ZHar    A    G        0      0        2 
  21  chr21_47702975   Sample    A    G        0      0        2 
  21  chr21_47737320     AAsi    A    G        0      0        2 
  21  chr21_47737320     AKia    A    G        0      0        2 
  21  chr21_47737320     AOna    A    G        0      0        2 
  21  chr21_47737320     ASom    A    G        0      0        2 
  21  chr21_47737320     HCab    A    G        0      0        2 
  21  chr21_47737320     HPrz    A    G        0      0        2 
  21  chr21_47737320     ZBoe    A    G        0      0        2 
  21  chr21_47737320     ZGre    A    G        0      0        2 
  21  chr21_47737320     ZHar    A    G      0.5      1        2 
  21  chr21_47737320   Sample    A    G        0      0        2 
  21  chr21_47739199     AAsi    T    C        0      0        2 
  21  chr21_47739199     AKia    T    C        0      0        2 
  21  chr21_47739199     AOna    T    C        0      0        2 
  21  chr21_47739199     ASom    T    C        0      0        2 
  21  chr21_47739199     HCab    T    C        1      2        2 
  21  chr21_47739199     HPrz    T    C        1      2        2 
  21  chr21_47739199     ZBoe    T    C        0      0        2 
  21  chr21_47739199     ZGre    T    C        0      0        2 
  21  chr21_47739199     ZHar    T    C        0      0        2 
  21  chr21_47739199   Sample    T    C        0      0        2 
  21  chr21_47741154     AAsi    T    A        1      2        2 
  21  chr21_47741154     AKia    T    A        1      2        2 
  21  chr21_47741154     AOna    T    A        1      2        2 
  21  chr21_47741154     ASom    T    A        1      2        2 
  21  chr21_47741154     HCab    T    A        0      0        2 
  21  chr21_47741154     HPrz    T    A        0      0        2 
  21  chr21_47741154     ZBoe    T    A        0      0        2 
  21  chr21_47741154     ZGre    T    A        0      0        2 
  21  chr21_47741154     ZHar    T    A        0      0        2 
  21  chr21_47741154   Sample    T    A        1      2        2 
  21  chr21_47754821     AAsi    T    C        0      0        2 
  21  chr21_47754821     AKia    T    C        1      2        2 
  21  chr21_47754821     AOna    T    C        0      0        2 
  21  chr21_47754821     ASom    T    C        0      0        2 
  21  chr21_47754821     HCab    T    C        0      0        2 
  21  chr21_47754821     HPrz    T    C        0      0        2 
  21  chr21_47754821     ZBoe    T    C        1      2        2 
  21  chr21_47754821     ZGre    T    C        1      2        2 
  21  chr21_47754821     ZHar    T    C        1      2        2 
  21  chr21_47754821   Sample    T    C        0      0        2 
  21  chr21_47757489     AAsi    C    T        0      0        2 
  21  chr21_47757489     AKia    C    T        1      2        2 
  21  chr21_47757489     AOna    C    T        0      0        2 
  21  chr21_47757489     ASom    C    T        0      0        2 
  21  chr21_47757489     HCab    C    T        0      0        2 
  21  chr21_47757489     HPrz    C    T        0      0        2 
  21  chr21_47757489     ZBoe    C    T        1      2        2 
  21  chr21_47757489     ZGre    C    T        1      2        2 
  21  chr21_47757489     ZHar    C    T        1      2        2 
  21  chr21_47757489   Sample    C    T        0      0        2 
  21  chr21_47758034     AAsi    A    G        0      0        2 
  21  chr21_47758034     AKia    A    G        1      2        2 
  21  chr21_47758034     AOna    A    G        0      0        2 
  21  chr21_47758034     ASom    A    G        0      0        2 
  21  chr21_47758034     HCab    A    G        0      0        2 
  21  chr21_47758034     HPrz    A    G        0      0        2 
  21  chr21_47758034     ZBoe    A    G        1      2        2 
  21  chr21_47758034     ZGre    A    G        1      2        2 
  21  chr21_47758034     ZHar    A    G        1      2        2 
  21  chr21_47758034   Sample    A    G        0      0        2 
  21  chr21_47760564     AAsi    T    C        0      0        2 
  21  chr21_47760564     AKia    T    C        0      0        2 
  21  chr21_47760564     AOna    T    C        0      0        2 
  21  chr21_47760564     ASom    T    C        0      0        2 
  21  chr21_47760564     HCab    T    C        0      0        2 
  21  chr21_47760564     HPrz    T    C        1      2        2 
  21  chr21_47760564     ZBoe    T    C        0      0        2 
  21  chr21_47760564     ZGre    T    C        0      0        2 
  21  chr21_47760564     ZHar    T    C        0      0        2 
  21  chr21_47760564   Sample    T    C        0      0        2 
  21  chr21_47777241     AAsi    A    T        0      0        2 
  21  chr21_47777241     AKia    A    T      0.5      1        2 
  21  chr21_47777241     AOna    A    T        0      0        2 
  21  chr21_47777241     ASom    A    T        0      0        2 
  21  chr21_47777241     HCab    A    T        0      0        2 
  21  chr21_47777241     HPrz    A    T        0      0        2 
  21  chr21_47777241     ZBoe    A    T        0      0        2 
  21  chr21_47777241     ZGre    A    T        0      0        2 
  21  chr21_47777241     ZHar    A    T        0      0        2 
  21  chr21_47777241   Sample    A    T        0      0        2 
  21  chr21_47782215     AAsi    T    C        0      0        2 
  21  chr21_47782215     AKia    T    C        0      0        2 
  21  chr21_47782215     AOna    T    C        0      0        2 
  21  chr21_47782215     ASom    T    C        0      0        2 
  21  chr21_47782215     HCab    T    C        0      0        2 
  21  chr21_47782215     HPrz    T    C        0      0        2 
  21  chr21_47782215     ZBoe    T    C      0.5      1        2 
  21  chr21_47782215     ZGre    T    C        0      0        2 
  21  chr21_47782215     ZHar    T    C        0      0        2 
  21  chr21_47782215   Sample    T    C        0      0        2 
  21  chr21_47789541     AAsi    C    T        0      0        2 
  21  chr21_47789541     AKia    C    T        0      0        2 
  21  chr21_47789541     AOna    C    T        1      2        2 
  21  chr21_47789541     ASom    C    T        0      0        2 
  21  chr21_47789541     HCab    C    T        0      0        2 
  21  chr21_47789541     HPrz    C    T        0      0        2 
  21  chr21_47789541     ZBoe    C    T        0      0        2 
  21  chr21_47789541     ZGre    C    T        0      0        2 
  21  chr21_47789541     ZHar    C    T        0      0        2 
  21  chr21_47789541   Sample    C    T        0      0        2 
  21  chr21_47796128     AAsi    A    G        0      0        2 
  21  chr21_47796128     AKia    A    G        0      0        2 
  21  chr21_47796128     AOna    A    G        0      0        2 
  21  chr21_47796128     ASom    A    G        0      0        2 
  21  chr21_47796128     HCab    A    G        0      0        2 
  21  chr21_47796128     HPrz    A    G        0      0        2 
  21  chr21_47796128     ZBoe    A    G      0.5      1        2 
  21  chr21_47796128     ZGre    A    G        0      0        2 
  21  chr21_47796128     ZHar    A    G        0      0        2 
  21  chr21_47796128   Sample    A    G        0      0        2 
  21  chr21_47798883     AAsi    C    A        0      0        2 
  21  chr21_47798883     AKia    C    A        0      0        2 
  21  chr21_47798883     AOna    C    A        0      0        2 
  21  chr21_47798883     ASom    C    A        0      0        2 
  21  chr21_47798883     HCab    C    A        1      2        2 
  21  chr21_47798883     HPrz    C    A        1      2        2 
  21  chr21_47798883     ZBoe    C    A        0      0        2 
  21  chr21_47798883     ZGre    C    A        0      0        2 
  21  chr21_47798883     ZHar    C    A        0      0        2 
  21  chr21_47798883   Sample    C    A        0      0        2 
  21  chr21_47808628     AAsi    A    T        0      0        2 
  21  chr21_47808628     AKia    A    T        0      0        2 
  21  chr21_47808628     AOna    A    T        0      0        2 
  21  chr21_47808628     ASom    A    T        0      0        2 
  21  chr21_47808628     HCab    A    T        1      2        2 
  21  chr21_47808628     HPrz    A    T        1      2        2 
  21  chr21_47808628     ZBoe    A    T        0      0        2 
  21  chr21_47808628     ZGre    A    T        0      0        2 
  21  chr21_47808628     ZHar    A    T        0      0        2 
  21  chr21_47808628   Sample    A    T        0      0        2 
  21  chr21_47809169     AAsi    A    G        0      0        2 
  21  chr21_47809169     AKia    A    G        0      0        2 
  21  chr21_47809169     AOna    A    G        0      0        2 
  21  chr21_47809169     ASom    A    G        0      0        2 
  21  chr21_47809169     HCab    A    G        0      0        2 
  21  chr21_47809169     HPrz    A    G        0      0        2 
  21  chr21_47809169     ZBoe    A    G        0      0        2 
  21  chr21_47809169     ZGre    A    G        1      2        2 
  21  chr21_47809169     ZHar    A    G      0.5      1        2 
  21  chr21_47809169   Sample    A    G        0      0        2 
  21  chr21_47816740     AAsi    T    C        1      2        2 
  21  chr21_47816740     AKia    T    C        0      0        2 
  21  chr21_47816740     AOna    T    C        0      0        2 
  21  chr21_47816740     ASom    T    C        1      2        2 
  21  chr21_47816740     HCab    T    C        0      0        2 
  21  chr21_47816740     HPrz    T    C        0      0        2 
  21  chr21_47816740     ZBoe    T    C        0      0        2 
  21  chr21_47816740     ZGre    T    C        0      0        2 
  21  chr21_47816740     ZHar    T    C        0      0        2 
  21  chr21_47816740   Sample    T    C        1      2        2 
  21  chr21_47820845     AAsi    G    A        0      0        2 
  21  chr21_47820845     AKia    G    A        0      0        2 
  21  chr21_47820845     AOna    G    A        0      0        2 
  21  chr21_47820845     ASom    G    A        0      0        2 
  21  chr21_47820845     HCab    G    A        1      2        2 
  21  chr21_47820845     HPrz    G    A        1      2        2 
  21  chr21_47820845     ZBoe    G    A        0      0        2 
  21  chr21_47820845     ZGre    G    A        0      0        2 
  21  chr21_47820845     ZHar    G    A        0      0        2 
  21  chr21_47820845   Sample    G    A        0      0        2 
  21  chr21_47823630     AAsi    C    G        0      0        2 
  21  chr21_47823630     AKia    C    G        0      0        2 
  21  chr21_47823630     AOna    C    G        0      0        2 
  21  chr21_47823630     ASom    C    G        0      0        2 
  21  chr21_47823630     HCab    C    G        1      2        2 
  21  chr21_47823630     HPrz    C    G        1      2        2 
  21  chr21_47823630     ZBoe    C    G        1      2        2 
  21  chr21_47823630     ZGre    C    G        0      0        2 
  21  chr21_47823630     ZHar    C    G        1      2        2 
  21  chr21_47823630   Sample    C    G        0      0        2 
  21  chr21_47825145     AAsi    A    G        0      0        2 
  21  chr21_47825145     AKia    A    G      0.5      1        2 
  21  chr21_47825145     AOna    A    G        0      0        2 
  21  chr21_47825145     ASom    A    G        0      0        2 
  21  chr21_47825145     HCab    A    G        0      0        2 
  21  chr21_47825145     HPrz    A    G        0      0        2 
  21  chr21_47825145     ZBoe    A    G        0      0        2 
  21  chr21_47825145     ZGre    A    G        0      0        2 
  21  chr21_47825145     ZHar    A    G        0      0        2 
  21  chr21_47825145   Sample    A    G        0      0        2 
  21  chr21_47838856     AAsi    G    T        0      0        2 
  21  chr21_47838856     AKia    G    T        0      0        2 
  21  chr21_47838856     AOna    G    T        0      0        2 
  21  chr21_47838856     ASom    G    T        0      0        2 
  21  chr21_47838856     HCab    G    T      0.5      1        2 
  21  chr21_47838856     HPrz    G    T        1      2        2 
  21  chr21_47838856     ZBoe    G    T        0      0        2 
  21  chr21_47838856     ZGre    G    T        0      0        2 
  21  chr21_47838856     ZHar    G    T        0      0        2 
  21  chr21_47838856   Sample    G    T        0      0        2 
  21  chr21_47840602     AAsi    A    G        0      0        2 
  21  chr21_47840602     AKia    A    G        0      0        2 
  21  chr21_47840602     AOna    A    G        0      0        2 
  21  chr21_47840602     ASom    A    G        0      0        2 
  21  chr21_47840602     HCab    A    G        0      0        2 
  21  chr21_47840602     HPrz    A    G        0      0        2 
  21  chr21_47840602     ZBoe    A    G        0      0        2 
  21  chr21_47840602     ZGre    A    G        0      0        2 
  21  chr21_47840602     ZHar    A    G        1      2        2 
  21  chr21_47840602   Sample    A    G        0      0        2 
  21  chr21_47850973     AAsi    C    T        1      2        2 
  21  chr21_47850973     AKia    C    T        0      0        2 
  21  chr21_47850973     AOna    C    T        0      0        2 
  21  chr21_47850973     ASom    C    T        1      2        2 
  21  chr21_47850973     HCab    C    T        0      0        2 
  21  chr21_47850973     HPrz    C    T        0      0        2 
  21  chr21_47850973     ZBoe    C    T        0      0        2 
  21  chr21_47850973     ZGre    C    T        0      0        2 
  21  chr21_47850973     ZHar    C    T        0      0        2 
  21  chr21_47850973   Sample    C    T        1      2        2 
  21  chr21_47857784     AAsi    A    T      0.5      1        2 
  21  chr21_47857784     AKia    A    T        0      0        2 
  21  chr21_47857784     AOna    A    T        0      0        2 
  21  chr21_47857784     ASom    A    T        0      0        2 
  21  chr21_47857784     HCab    A    T        0      0        2 
  21  chr21_47857784     HPrz    A    T        0      0        2 
  21  chr21_47857784     ZBoe    A    T        0      0        2 
  21  chr21_47857784     ZGre    A    T        0      0        2 
  21  chr21_47857784     ZHar    A    T        0      0        2 
  21  chr21_47857784   Sample    A    T        0      0        2 
  21  chr21_47864772     AAsi    G    A        0      0        2 
  21  chr21_47864772     AKia    G    A        0      0        2 
  21  chr21_47864772     AOna    G    A        0      0        2 
  21  chr21_47864772     ASom    G    A        0      0        2 
  21  chr21_47864772     HCab    G    A      0.5      1        2 
  21  chr21_47864772     HPrz    G    A        0      0        2 
  21  chr21_47864772     ZBoe    G    A        0      0        2 
  21  chr21_47864772     ZGre    G    A        0      0        2 
  21  chr21_47864772     ZHar    G    A        0      0        2 
  21  chr21_47864772   Sample    G    A        0      0        2 
  21  chr21_47898819     AAsi    G    A        0      0        2 
  21  chr21_47898819     AKia    G    A        0      0        2 
  21  chr21_47898819     AOna    G    A        0      0        2 
  21  chr21_47898819     ASom    G    A        0      0        2 
  21  chr21_47898819     HCab    G    A        0      0        2 
  21  chr21_47898819     HPrz    G    A        0      0        2 
  21  chr21_47898819     ZBoe    G    A        0      0        2 
  21  chr21_47898819     ZGre    G    A        0      0        2 
  21  chr21_47898819     ZHar    G    A        1      2        2 
  21  chr21_47898819   Sample    G    A        0      0        2 
  21  chr21_47900056     AAsi    C    G        0      0        2 
  21  chr21_47900056     AKia    C    G        1      2        2 
  21  chr21_47900056     AOna    C    G        0      0        2 
  21  chr21_47900056     ASom    C    G        0      0        2 
  21  chr21_47900056     HCab    C    G        0      0        2 
  21  chr21_47900056     HPrz    C    G        0      0        2 
  21  chr21_47900056     ZBoe    C    G        0      0        2 
  21  chr21_47900056     ZGre    C    G        0      0        2 
  21  chr21_47900056     ZHar    C    G        0      0        2 
  21  chr21_47900056   Sample    C    G        0      0        2 
  21  chr21_47908193     AAsi    A    C        0      0        2 
  21  chr21_47908193     AKia    A    C        0      0        2 
  21  chr21_47908193     AOna    A    C      0.5      1        2 
  21  chr21_47908193     ASom    A    C        0      0        2 
  21  chr21_47908193     HCab    A    C        0      0        2 
  21  chr21_47908193     HPrz    A    C        0      0        2 
  21  chr21_47908193     ZBoe    A    C        0      0        2 
  21  chr21_47908193     ZGre    A    C        0      0        2 
  21  chr21_47908193     ZHar    A    C        0      0        2 
  21  chr21_47908193   Sample    A    C        0      0        2 
  21  chr21_47921606     AAsi    G    C        0      0        2 
  21  chr21_47921606     AKia    G    C        0      0        2 
  21  chr21_47921606     AOna    G    C        0      0        2 
  21  chr21_47921606     ASom    G    C        0      0        2 
  21  chr21_47921606     HCab    G    C        1      2        2 
  21  chr21_47921606     HPrz    G    C        1      2        2 
  21  chr21_47921606     ZBoe    G    C        0      0        2 
  21  chr21_47921606     ZGre    G    C        0      0        2 
  21  chr21_47921606     ZHar    G    C        0      0        2 
  21  chr21_47921606   Sample    G    C        0      0        2 
  21  chr21_47926215     AAsi    A    T        0      0        2 
  21  chr21_47926215     AKia    A    T        0      0        2 
  21  chr21_47926215     AOna    A    T        0      0        2 
  21  chr21_47926215     ASom    A    T        0      0        2 
  21  chr21_47926215     HCab    A    T        0      0        2 
  21  chr21_47926215     HPrz    A    T        0      0        2 
  21  chr21_47926215     ZBoe    A    T        1      2        2 
  21  chr21_47926215     ZGre    A    T        0      0        2 
  21  chr21_47926215     ZHar    A    T        0      0        2 
  21  chr21_47926215   Sample    A    T        0      0        2 
  21  chr21_47931599     AAsi    T    C        0      0        2 
  21  chr21_47931599     AKia    T    C        0      0        2 
  21  chr21_47931599     AOna    T    C        0      0        2 
  21  chr21_47931599     ASom    T    C        0      0        2 
  21  chr21_47931599     HCab    T    C        0      0        2 
  21  chr21_47931599     HPrz    T    C        0      0        2 
  21  chr21_47931599     ZBoe    T    C        0      0        2 
  21  chr21_47931599     ZGre    T    C      0.5      1        2 
  21  chr21_47931599     ZHar    T    C        0      0        2 
  21  chr21_47931599   Sample    T    C        0      0        2 
  21  chr21_47940923     AAsi    G    A        0      0        2 
  21  chr21_47940923     AKia    G    A        1      2        2 
  21  chr21_47940923     AOna    G    A        0      0        2 
  21  chr21_47940923     ASom    G    A        0      0        2 
  21  chr21_47940923     HCab    G    A        0      0        2 
  21  chr21_47940923     HPrz    G    A        0      0        2 
  21  chr21_47940923     ZBoe    G    A        0      0        2 
  21  chr21_47940923     ZGre    G    A        0      0        2 
  21  chr21_47940923     ZHar    G    A        0      0        2 
  21  chr21_47940923   Sample    G    A        0      0        2 
  21  chr21_47948773     AAsi    G    C      0.5      1        2 
  21  chr21_47948773     AKia    G    C        0      0        2 
  21  chr21_47948773     AOna    G    C        0      0        2 
  21  chr21_47948773     ASom    G    C        0      0        2 
  21  chr21_47948773     HCab    G    C        0      0        2 
  21  chr21_47948773     HPrz    G    C        0      0        2 
  21  chr21_47948773     ZBoe    G    C        0      0        2 
  21  chr21_47948773     ZGre    G    C        0      0        2 
  21  chr21_47948773     ZHar    G    C        0      0        2 
  21  chr21_47948773   Sample    G    C        0      0        2 
  21  chr21_47966140     AAsi    G    A        0      0        2 
  21  chr21_47966140     AKia    G    A        0      0        2 
  21  chr21_47966140     AOna    G    A        0      0        2 
  21  chr21_47966140     ASom    G    A        0      0        2 
  21  chr21_47966140     HCab    G    A        0      0        2 
  21  chr21_47966140     HPrz    G    A        0      0        2 
  21  chr21_47966140     ZBoe    G    A        1      2        2 
  21  chr21_47966140     ZGre    G    A        0      0        2 
  21  chr21_47966140     ZHar    G    A        0      0        2 
  21  chr21_47966140   Sample    G    A        0      0        2 
  21  chr21_47967768     AAsi    A    G        0      0        2 
  21  chr21_47967768     AKia    A    G        0      0        2 
  21  chr21_47967768     AOna    A    G        0      0        2 
  21  chr21_47967768     ASom    A    G        0      0        2 
  21  chr21_47967768     HCab    A    G        1      2        2 
  21  chr21_47967768     HPrz    A    G        1      2        2 
  21  chr21_47967768     ZBoe    A    G        0      0        2 
  21  chr21_47967768     ZGre    A    G        0      0        2 
  21  chr21_47967768     ZHar    A    G        0      0        2 
  21  chr21_47967768   Sample    A    G        0      0        2 
  21  chr21_47972434     AAsi    A    G        0      0        2 
  21  chr21_47972434     AKia    A    G        0      0        2 
  21  chr21_47972434     AOna    A    G        0      0        2 
  21  chr21_47972434     ASom    A    G        0      0        2 
  21  chr21_47972434     HCab    A    G        0      0        2 
  21  chr21_47972434     HPrz    A    G        0      0        2 
  21  chr21_47972434     ZBoe    A    G      0.5      1        2 
  21  chr21_47972434     ZGre    A    G        0      0        2 
  21  chr21_47972434     ZHar    A    G        0      0        2 
  21  chr21_47972434   Sample    A    G        0      0        2 
  21  chr21_47972678     AAsi    T    C        1      2        2 
  21  chr21_47972678     AKia    T    C        0      0        2 
  21  chr21_47972678     AOna    T    C        0      0        2 
  21  chr21_47972678     ASom    T    C        1      2        2 
  21  chr21_47972678     HCab    T    C        0      0        2 
  21  chr21_47972678     HPrz    T    C        0      0        2 
  21  chr21_47972678     ZBoe    T    C        0      0        2 
  21  chr21_47972678     ZGre    T    C        0      0        2 
  21  chr21_47972678     ZHar    T    C        0      0        2 
  21  chr21_47972678   Sample    T    C        1      2        2 
  21  chr21_47973618     AAsi    A    G        0      0        2 
  21  chr21_47973618     AKia    A    G        0      0        2 
  21  chr21_47973618     AOna    A    G        0      0        2 
  21  chr21_47973618     ASom    A    G        0      0        2 
  21  chr21_47973618     HCab    A    G        1      2        2 
  21  chr21_47973618     HPrz    A    G        1      2        2 
  21  chr21_47973618     ZBoe    A    G        0      0        2 
  21  chr21_47973618     ZGre    A    G        0      0        2 
  21  chr21_47973618     ZHar    A    G        0      0        2 
  21  chr21_47973618   Sample    A    G        0      0        2 
  21  chr21_47975217     AAsi    G    C        0      0        2 
  21  chr21_47975217     AKia    G    C        0      0        2 
  21  chr21_47975217     AOna    G    C        0      0        2 
  21  chr21_47975217     ASom    G    C        0      0        2 
  21  chr21_47975217     HCab    G    C        0      0        2 
  21  chr21_47975217     HPrz    G    C        0      0        2 
  21  chr21_47975217     ZBoe    G    C        0      0        2 
  21  chr21_47975217     ZGre    G    C        0      0        2 
  21  chr21_47975217     ZHar    G    C      0.5      1        2 
  21  chr21_47975217   Sample    G    C        0      0        2 
  21  chr21_47978716     AAsi    T    A        0      0        2 
  21  chr21_47978716     AKia    T    A        0      0        2 
  21  chr21_47978716     AOna    T    A        0      0        2 
  21  chr21_47978716     ASom    T    A        0      0        2 
  21  chr21_47978716     HCab    T    A        1      2        2 
  21  chr21_47978716     HPrz    T    A        1      2        2 
  21  chr21_47978716     ZBoe    T    A        0      0        2 
  21  chr21_47978716     ZGre    T    A        0      0        2 
  21  chr21_47978716     ZHar    T    A        0      0        2 
  21  chr21_47978716   Sample    T    A        0      0        2 
  21  chr21_47978931     AAsi    G    C        1      2        2 
  21  chr21_47978931     AKia    G    C        0      0        2 
  21  chr21_47978931     AOna    G    C        0      0        2 
  21  chr21_47978931     ASom    G    C        1      2        2 
  21  chr21_47978931     HCab    G    C        0      0        2 
  21  chr21_47978931     HPrz    G    C        0      0        2 
  21  chr21_47978931     ZBoe    G    C        0      0        2 
  21  chr21_47978931     ZGre    G    C        0      0        2 
  21  chr21_47978931     ZHar    G    C        0      0        2 
  21  chr21_47978931   Sample    G    C        1      2        2 
  21  chr21_47980553     AAsi    C    T        0      0        2 
  21  chr21_47980553     AKia    C    T        0      0        2 
  21  chr21_47980553     AOna    C    T        0      0        2 
  21  chr21_47980553     ASom    C    T        0      0        2 
  21  chr21_47980553     HCab    C    T        1      2        2 
  21  chr21_47980553     HPrz    C    T        1      2        2 
  21  chr21_47980553     ZBoe    C    T        0      0        2 
  21  chr21_47980553     ZGre    C    T        0      0        2 
  21  chr21_47980553     ZHar    C    T        0      0        2 
  21  chr21_47980553   Sample    C    T        0      0        2 
  21  chr21_47982011     AAsi    G    C        0      0        2 
  21  chr21_47982011     AKia    G    C        0      0        2 
  21  chr21_47982011     AOna    G    C        1      2        2 
  21  chr21_47982011     ASom    G    C        0      0        2 
  21  chr21_47982011     HCab    G    C        0      0        2 
  21  chr21_47982011     HPrz    G    C        0      0        2 
  21  chr21_47982011     ZBoe    G    C        0      0        2 
  21  chr21_47982011     ZGre    G    C        0      0        2 
  21  chr21_47982011     ZHar    G    C        0      0        2 
  21  chr21_47982011   Sample    G    C        0      0        2 
  21  chr21_47986291     AAsi    G    T        0      0        2 
  21  chr21_47986291     AKia    G    T        0      0        2 
  21  chr21_47986291     AOna    G    T        0      0        2 
  21  chr21_47986291     ASom    G    T        0      0        2 
  21  chr21_47986291     HCab    G    T        0      0        2 
  21  chr21_47986291     HPrz    G    T        0      0        2 
  21  chr21_47986291     ZBoe    G    T        0      0        2 
  21  chr21_47986291     ZGre    G    T        0      0        2 
  21  chr21_47986291     ZHar    G    T        1      2        2 
  21  chr21_47986291   Sample    G    T        0      0        2 
  21  chr21_47988303     AAsi    G    A        0      0        2 
  21  chr21_47988303     AKia    G    A        0      0        2 
  21  chr21_47988303     AOna    G    A        0      0        2 
  21  chr21_47988303     ASom    G    A        0      0        2 
  21  chr21_47988303     HCab    G    A      0.5      1        2 
  21  chr21_47988303     HPrz    G    A        0      0        2 
  21  chr21_47988303     ZBoe    G    A        0      0        2 
  21  chr21_47988303     ZGre    G    A        0      0        2 
  21  chr21_47988303     ZHar    G    A        0      0        2 
  21  chr21_47988303   Sample    G    A        0      0        2 
  21  chr21_47991476     AAsi    T    C        0      0        2 
  21  chr21_47991476     AKia    T    C        1      2        2 
  21  chr21_47991476     AOna    T    C        0      0        2 
  21  chr21_47991476     ASom    T    C        0      0        2 
  21  chr21_47991476     HCab    T    C        0      0        2 
  21  chr21_47991476     HPrz    T    C        0      0        2 
  21  chr21_47991476     ZBoe    T    C        0      0        2 
  21  chr21_47991476     ZGre    T    C        0      0        2 
  21  chr21_47991476     ZHar    T    C        0      0        2 
  21  chr21_47991476   Sample    T    C        0      0        2 
  21  chr21_47991530     AAsi    A    G        0      0        2 
  21  chr21_47991530     AKia    A    G        0      0        2 
  21  chr21_47991530     AOna    A    G      0.5      1        2 
  21  chr21_47991530     ASom    A    G        0      0        2 
  21  chr21_47991530     HCab    A    G        0      0        2 
  21  chr21_47991530     HPrz    A    G        0      0        2 
  21  chr21_47991530     ZBoe    A    G        0      0        2 
  21  chr21_47991530     ZGre    A    G        0      0        2 
  21  chr21_47991530     ZHar    A    G        0      0        2 
  21  chr21_47991530   Sample    A    G        0      0        2 
  21  chr21_47996504     AAsi    T    A        0      0        2 
  21  chr21_47996504     AKia    T    A        0      0        2 
  21  chr21_47996504     AOna    T    A        0      0        2 
  21  chr21_47996504     ASom    T    A        0      0        2 
  21  chr21_47996504     HCab    T    A        0      0        2 
  21  chr21_47996504     HPrz    T    A        0      0        2 
  21  chr21_47996504     ZBoe    T    A        0      0        2 
  21  chr21_47996504     ZGre    T    A        0      0        2 
  21  chr21_47996504     ZHar    T    A      0.5      1        2 
  21  chr21_47996504   Sample    T    A        0      0        2 
  21  chr21_47997616     AAsi    C    T        0      0        2 
  21  chr21_47997616     AKia    C    T        0      0        2 
  21  chr21_47997616     AOna    C    T        0      0        2 
  21  chr21_47997616     ASom    C    T        0      0        2 
  21  chr21_47997616     HCab    C    T        0      0        2 
  21  chr21_47997616     HPrz    C    T        0      0        2 
  21  chr21_47997616     ZBoe    C    T        1      2        2 
  21  chr21_47997616     ZGre    C    T        1      2        2 
  21  chr21_47997616     ZHar    C    T        0      0        2 
  21  chr21_47997616   Sample    C    T        0      0        2 
  21  chr21_47998032     AAsi    T    C        0      0        2 
  21  chr21_47998032     AKia    T    C        0      0        2 
  21  chr21_47998032     AOna    T    C        0      0        2 
  21  chr21_47998032     ASom    T    C        0      0        2 
  21  chr21_47998032     HCab    T    C        0      0        2 
  21  chr21_47998032     HPrz    T    C        0      0        2 
  21  chr21_47998032     ZBoe    T    C        0      0        2 
  21  chr21_47998032     ZGre    T    C        0      0        2 
  21  chr21_47998032     ZHar    T    C        1      2        2 
  21  chr21_47998032   Sample    T    C        0      0        2 
  21  chr21_47999188     AAsi    C    T        0      0        2 
  21  chr21_47999188     AKia    C    T        0      0        2 
  21  chr21_47999188     AOna    C    T        0      0        2 
  21  chr21_47999188     ASom    C    T        0      0        2 
  21  chr21_47999188     HCab    C    T        0      0        2 
  21  chr21_47999188     HPrz    C    T        0      0        2 
  21  chr21_47999188     ZBoe    C    T        1      2        2 
  21  chr21_47999188     ZGre    C    T        0      0        2 
  21  chr21_47999188     ZHar    C    T        0      0        2 
  21  chr21_47999188   Sample    C    T        0      0        2 
  21  chr21_48000529     AAsi    T    C        0      0        2 
  21  chr21_48000529     AKia    T    C        0      0        2 
  21  chr21_48000529     AOna    T    C        0      0        2 
  21  chr21_48000529     ASom    T    C        0      0        2 
  21  chr21_48000529     HCab    T    C        0      0        2 
  21  chr21_48000529     HPrz    T    C        0      0        2 
  21  chr21_48000529     ZBoe    T    C      0.5      1        2 
  21  chr21_48000529     ZGre    T    C        0      0        2 
  21  chr21_48000529     ZHar    T    C        0      0        2 
  21  chr21_48000529   Sample    T    C        0      0        2 
  21  chr21_48003577     AAsi    A    G      0.5      1        2 
  21  chr21_48003577     AKia    A    G        0      0        2 
  21  chr21_48003577     AOna    A    G        0      0        2 
  21  chr21_48003577     ASom    A    G        0      0        2 
  21  chr21_48003577     HCab    A    G        0      0        2 
  21  chr21_48003577     HPrz    A    G        0      0        2 
  21  chr21_48003577     ZBoe    A    G        0      0        2 
  21  chr21_48003577     ZGre    A    G        0      0        2 
  21  chr21_48003577     ZHar    A    G        0      0        2 
  21  chr21_48003577   Sample    A    G        0      0        2 
  21  chr21_48006296     AAsi    G    A        0      0        2 
  21  chr21_48006296     AKia    G    A        0      0        2 
  21  chr21_48006296     AOna    G    A        0      0        2 
  21  chr21_48006296     ASom    G    A        0      0        2 
  21  chr21_48006296     HCab    G    A        0      0        2 
  21  chr21_48006296     HPrz    G    A        0      0        2 
  21  chr21_48006296     ZBoe    G    A      0.5      1        2 
  21  chr21_48006296     ZGre    G    A        0      0        2 
  21  chr21_48006296     ZHar    G    A        0      0        2 
  21  chr21_48006296   Sample    G    A        0      0        2 
  21  chr21_48008697     AAsi    G    C        0      0        2 
  21  chr21_48008697     AKia    G    C        1      2        2 
  21  chr21_48008697     AOna    G    C      0.5      1        2 
  21  chr21_48008697     ASom    G    C        0      0        2 
  21  chr21_48008697     HCab    G    C        0      0        2 
  21  chr21_48008697     HPrz    G    C        0      0        2 
  21  chr21_48008697     ZBoe    G    C        0      0        2 
  21  chr21_48008697     ZGre    G    C        0      0        2 
  21  chr21_48008697     ZHar    G    C        0      0        2 
  21  chr21_48008697   Sample    G    C        0      0        2 
  21  chr21_48015268     AAsi    C    A        0      0        2 
  21  chr21_48015268     AKia    C    A        0      0        2 
  21  chr21_48015268     AOna    C    A        0      0        2 
  21  chr21_48015268     ASom    C    A        0      0        2 
  21  chr21_48015268     HCab    C    A        0      0        2 
  21  chr21_48015268     HPrz    C    A        0      0        2 
  21  chr21_48015268     ZBoe    C    A        0      0        2 
  21  chr21_48015268     ZGre    C    A      0.5      1        2 
  21  chr21_48015268     ZHar    C    A        0      0        2 
  21  chr21_48015268   Sample    C    A        0      0        2 
  21  chr21_48017041     AAsi    T    A        0      0        2 
  21  chr21_48017041     AKia    T    A        0      0        2 
  21  chr21_48017041     AOna    T    A        0      0        2 
  21  chr21_48017041     ASom    T    A        0      0        2 
  21  chr21_48017041     HCab    T    A        0      0        2 
  21  chr21_48017041     HPrz    T    A        0      0        2 
  21  chr21_48017041     ZBoe    T    A        0      0        2 
  21  chr21_48017041     ZGre    T    A      0.5      1        2 
  21  chr21_48017041     ZHar    T    A        0      0        2 
  21  chr21_48017041   Sample    T    A        0      0        2 
  21  chr21_48032075     AAsi    T    C      0.5      1        2 
  21  chr21_48032075     AKia    T    C        0      0        2 
  21  chr21_48032075     AOna    T    C        0      0        2 
  21  chr21_48032075     ASom    T    C        0      0        2 
  21  chr21_48032075     HCab    T    C        0      0        2 
  21  chr21_48032075     HPrz    T    C        0      0        2 
  21  chr21_48032075     ZBoe    T    C        0      0        2 
  21  chr21_48032075     ZGre    T    C        0      0        2 
  21  chr21_48032075     ZHar    T    C        0      0        2 
  21  chr21_48032075   Sample    T    C        0      0        2 
  21  chr21_48036539     AAsi    A    G        0      0        2 
  21  chr21_48036539     AKia    A    G        0      0        2 
  21  chr21_48036539     AOna    A    G        0      0        2 
  21  chr21_48036539     ASom    A    G        0      0        2 
  21  chr21_48036539     HCab    A    G        0      0        2 
  21  chr21_48036539     HPrz    A    G        0      0        2 
  21  chr21_48036539     ZBoe    A    G        1      2        2 
  21  chr21_48036539     ZGre    A    G        0      0        2 
  21  chr21_48036539     ZHar    A    G        0      0        2 
  21  chr21_48036539   Sample    A    G        0      0        2 
  21  chr21_48037708     AAsi    A    G        0      0        2 
  21  chr21_48037708     AKia    A    G        0      0        2 
  21  chr21_48037708     AOna    A    G        0      0        2 
  21  chr21_48037708     ASom    A    G        0      0        2 
  21  chr21_48037708     HCab    A    G        1      2        2 
  21  chr21_48037708     HPrz    A    G        1      2        2 
  21  chr21_48037708     ZBoe    A    G        0      0        2 
  21  chr21_48037708     ZGre    A    G        0      0        2 
  21  chr21_48037708     ZHar    A    G        0      0        2 
  21  chr21_48037708   Sample    A    G        0      0        2 
  21  chr21_48039979     AAsi    G    T        0      0        2 
  21  chr21_48039979     AKia    G    T        0      0        2 
  21  chr21_48039979     AOna    G    T        0      0        2 
  21  chr21_48039979     ASom    G    T        0      0        2 
  21  chr21_48039979     HCab    G    T        0      0        2 
  21  chr21_48039979     HPrz    G    T        0      0        2 
  21  chr21_48039979     ZBoe    G    T      0.5      1        2 
  21  chr21_48039979     ZGre    G    T        0      0        2 
  21  chr21_48039979     ZHar    G    T        0      0        2 
  21  chr21_48039979   Sample    G    T        0      0        2 
  21  chr21_48055797     AAsi    A    G        0      0        2 
  21  chr21_48055797     AKia    A    G        0      0        2 
  21  chr21_48055797     AOna    A    G      0.5      1        2 
  21  chr21_48055797     ASom    A    G        0      0        2 
  21  chr21_48055797     HCab    A    G        0      0        2 
  21  chr21_48055797     HPrz    A    G        0      0        2 
  21  chr21_48055797     ZBoe    A    G        0      0        2 
  21  chr21_48055797     ZGre    A    G        0      0        2 
  21  chr21_48055797     ZHar    A    G        0      0        2 
  21  chr21_48055797   Sample    A    G        0      0        2 
  21  chr21_48066149     AAsi    T    C        0      0        2 
  21  chr21_48066149     AKia    T    C        0      0        2 
  21  chr21_48066149     AOna    T    C      0.5      1        2 
  21  chr21_48066149     ASom    T    C        0      0        2 
  21  chr21_48066149     HCab    T    C        0      0        2 
  21  chr21_48066149     HPrz    T    C        0      0        2 
  21  chr21_48066149     ZBoe    T    C        0      0        2 
  21  chr21_48066149     ZGre    T    C        0      0        2 
  21  chr21_48066149     ZHar    T    C        0      0        2 
  21  chr21_48066149   Sample    T    C        0      0        2 
  21  chr21_48068525     AAsi    A    G        0      0        2 
  21  chr21_48068525     AKia    A    G        0      0        2 
  21  chr21_48068525     AOna    A    G        0      0        2 
  21  chr21_48068525     ASom    A    G        0      0        2 
  21  chr21_48068525     HCab    A    G        0      0        2 
  21  chr21_48068525     HPrz    A    G        0      0        2 
  21  chr21_48068525     ZBoe    A    G        0      0        2 
  21  chr21_48068525     ZGre    A    G        1      2        2 
  21  chr21_48068525     ZHar    A    G        0      0        2 
  21  chr21_48068525   Sample    A    G        0      0        2 
  21  chr21_48075377     AAsi    G    T        0      0        2 
  21  chr21_48075377     AKia    G    T        0      0        2 
  21  chr21_48075377     AOna    G    T        0      0        2 
  21  chr21_48075377     ASom    G    T        0      0        2 
  21  chr21_48075377     HCab    G    T        0      0        2 
  21  chr21_48075377     HPrz    G    T        0      0        2 
  21  chr21_48075377     ZBoe    G    T        0      0        2 
  21  chr21_48075377     ZGre    G    T        1      2        2 
  21  chr21_48075377     ZHar    G    T        0      0        2 
  21  chr21_48075377   Sample    G    T        0      0        2 
  21  chr21_48089094     AAsi    A    G        0      0        2 
  21  chr21_48089094     AKia    A    G        0      0        2 
  21  chr21_48089094     AOna    A    G        0      0        2 
  21  chr21_48089094     ASom    A    G        0      0        2 
  21  chr21_48089094     HCab    A    G        1      2        2 
  21  chr21_48089094     HPrz    A    G        1      2        2 
  21  chr21_48089094     ZBoe    A    G        0      0        2 
  21  chr21_48089094     ZGre    A    G        0      0        2 
  21  chr21_48089094     ZHar    A    G        0      0        2 
  21  chr21_48089094   Sample    A    G        0      0        2 
  21  chr21_48090565     AAsi    G    A        0      0        2 
  21  chr21_48090565     AKia    G    A        0      0        2 
  21  chr21_48090565     AOna    G    A        0      0        2 
  21  chr21_48090565     ASom    G    A        0      0        2 
  21  chr21_48090565     HCab    G    A        1      2        2 
  21  chr21_48090565     HPrz    G    A        1      2        2 
  21  chr21_48090565     ZBoe    G    A        0      0        2 
  21  chr21_48090565     ZGre    G    A        0      0        2 
  21  chr21_48090565     ZHar    G    A        0      0        2 
  21  chr21_48090565   Sample    G    A        0      0        2 
  21  chr21_48097695     AAsi    A    G        0      0        2 
  21  chr21_48097695     AKia    A    G        0      0        2 
  21  chr21_48097695     AOna    A    G        0      0        2 
  21  chr21_48097695     ASom    A    G        0      0        2 
  21  chr21_48097695     HCab    A    G        0      0        2 
  21  chr21_48097695     HPrz    A    G        0      0        2 
  21  chr21_48097695     ZBoe    A    G        1      2        2 
  21  chr21_48097695     ZGre    A    G        0      0        2 
  21  chr21_48097695     ZHar    A    G        0      0        2 
  21  chr21_48097695   Sample    A    G        0      0        2 
  21  chr21_48099656     AAsi    G    A        0      0        2 
  21  chr21_48099656     AKia    G    A        0      0        2 
  21  chr21_48099656     AOna    G    A        0      0        2 
  21  chr21_48099656     ASom    G    A        0      0        2 
  21  chr21_48099656     HCab    G    A        0      0        2 
  21  chr21_48099656     HPrz    G    A        0      0        2 
  21  chr21_48099656     ZBoe    G    A        0      0        2 
  21  chr21_48099656     ZGre    G    A        0      0        2 
  21  chr21_48099656     ZHar    G    A      0.5      1        2 
  21  chr21_48099656   Sample    G    A        0      0        2 
  21  chr21_48100404     AAsi    C    T        0      0        2 
  21  chr21_48100404     AKia    C    T        0      0        2 
  21  chr21_48100404     AOna    C    T        0      0        2 
  21  chr21_48100404     ASom    C    T        0      0        2 
  21  chr21_48100404     HCab    C    T        0      0        2 
  21  chr21_48100404     HPrz    C    T        0      0        2 
  21  chr21_48100404     ZBoe    C    T        0      0        2 
  21  chr21_48100404     ZGre    C    T      0.5      1        2 
  21  chr21_48100404     ZHar    C    T        0      0        2 
  21  chr21_48100404   Sample    C    T        0      0        2 
  21  chr21_48101962     AAsi    C    T        0      0        2 
  21  chr21_48101962     AKia    C    T        0      0        2 
  21  chr21_48101962     AOna    C    T      0.5      1        2 
  21  chr21_48101962     ASom    C    T        0      0        2 
  21  chr21_48101962     HCab    C    T        0      0        2 
  21  chr21_48101962     HPrz    C    T        0      0        2 
  21  chr21_48101962     ZBoe    C    T        0      0        2 
  21  chr21_48101962     ZGre    C    T        0      0        2 
  21  chr21_48101962     ZHar    C    T        0      0        2 
  21  chr21_48101962   Sample    C    T        0      0        2 
  21  chr21_48112865     AAsi    T    C        0      0        2 
  21  chr21_48112865     AKia    T    C        0      0        2 
  21  chr21_48112865     AOna    T    C        0      0        2 
  21  chr21_48112865     ASom    T    C        0      0        2 
  21  chr21_48112865     HCab    T    C        0      0        2 
  21  chr21_48112865     HPrz    T    C        0      0        2 
  21  chr21_48112865     ZBoe    T    C        1      2        2 
  21  chr21_48112865     ZGre    T    C        1      2        2 
  21  chr21_48112865     ZHar    T    C        1      2        2 
  21  chr21_48112865   Sample    T    C        0      0        2 
  21  chr21_48114371     AAsi    A    G        0      0        2 
  21  chr21_48114371     AKia    A    G        0      0        2 
  21  chr21_48114371     AOna    A    G        0      0        2 
  21  chr21_48114371     ASom    A    G        0      0        2 
  21  chr21_48114371     HCab    A    G        0      0        2 
  21  chr21_48114371     HPrz    A    G        0      0        2 
  21  chr21_48114371     ZBoe    A    G        0      0        2 
  21  chr21_48114371     ZGre    A    G      0.5      1        2 
  21  chr21_48114371     ZHar    A    G        0      0        2 
  21  chr21_48114371   Sample    A    G        0      0        2 
  21  chr21_48121391     AAsi    T    C        0      0        2 
  21  chr21_48121391     AKia    T    C        0      0        2 
  21  chr21_48121391     AOna    T    C        0      0        2 
  21  chr21_48121391     ASom    T    C        0      0        2 
  21  chr21_48121391     HCab    T    C        0      0        2 
  21  chr21_48121391     HPrz    T    C        0      0        2 
  21  chr21_48121391     ZBoe    T    C        0      0        2 
  21  chr21_48121391     ZGre    T    C        1      2        2 
  21  chr21_48121391     ZHar    T    C        0      0        2 
  21  chr21_48121391   Sample    T    C        0      0        2 
  21  chr21_48136958     AAsi    G    A        0      0        2 
  21  chr21_48136958     AKia    G    A        0      0        2 
  21  chr21_48136958     AOna    G    A        0      0        2 
  21  chr21_48136958     ASom    G    A        0      0        2 
  21  chr21_48136958     HCab    G    A        0      0        2 
  21  chr21_48136958     HPrz    G    A        0      0        2 
  21  chr21_48136958     ZBoe    G    A        0      0        2 
  21  chr21_48136958     ZGre    G    A        0      0        2 
  21  chr21_48136958     ZHar    G    A      0.5      1        2 
  21  chr21_48136958   Sample    G    A        0      0        2 
  21  chr21_48137394     AAsi    A    G        1      2        2 
  21  chr21_48137394     AKia    A    G        0      0        2 
  21  chr21_48137394     AOna    A    G        1      2        2 
  21  chr21_48137394     ASom    A    G        1      2        2 
  21  chr21_48137394     HCab    A    G        0      0        2 
  21  chr21_48137394     HPrz    A    G        0      0        2 
  21  chr21_48137394     ZBoe    A    G        0      0        2 
  21  chr21_48137394     ZGre    A    G        0      0        2 
  21  chr21_48137394     ZHar    A    G        0      0        2 
  21  chr21_48137394   Sample    A    G        1      2        2 
  21  chr21_48141598     AAsi    A    G        0      0        2 
  21  chr21_48141598     AKia    A    G        0      0        2 
  21  chr21_48141598     AOna    A    G        1      2        2 
  21  chr21_48141598     ASom    A    G        0      0        2 
  21  chr21_48141598     HCab    A    G        0      0        2 
  21  chr21_48141598     HPrz    A    G        0      0        2 
  21  chr21_48141598     ZBoe    A    G        0      0        2 
  21  chr21_48141598     ZGre    A    G        0      0        2 
  21  chr21_48141598     ZHar    A    G        0      0        2 
  21  chr21_48141598   Sample    A    G        0      0        2 
  21  chr21_48145058     AAsi    C    A        0      0        2 
  21  chr21_48145058     AKia    C    A        0      0        2 
  21  chr21_48145058     AOna    C    A        0      0        2 
  21  chr21_48145058     ASom    C    A        0      0        2 
  21  chr21_48145058     HCab    C    A        0      0        2 
  21  chr21_48145058     HPrz    C    A      0.5      1        2 
  21  chr21_48145058     ZBoe    C    A        0      0        2 
  21  chr21_48145058     ZGre    C    A        0      0        2 
  21  chr21_48145058     ZHar    C    A        0      0        2 
  21  chr21_48145058   Sample    C    A        0      0        2 
  21  chr21_48149369     AAsi    G    A        0      0        2 
  21  chr21_48149369     AKia    G    A        0      0        2 
  21  chr21_48149369     AOna    G    A        0      0        2 
  21  chr21_48149369     ASom    G    A        0      0        2 
  21  chr21_48149369     HCab    G    A        0      0        2 
  21  chr21_48149369     HPrz    G    A        0      0        2 
  21  chr21_48149369     ZBoe    G    A      0.5      1        2 
  21  chr21_48149369     ZGre    G    A        0      0        2 
  21  chr21_48149369     ZHar    G    A        0      0        2 
  21  chr21_48149369   Sample    G    A        0      0        2 
  21  chr21_48168872     AAsi    C    T        0      0        2 
  21  chr21_48168872     AKia    C    T        0      0        2 
  21  chr21_48168872     AOna    C    T        1      2        2 
  21  chr21_48168872     ASom    C    T        0      0        2 
  21  chr21_48168872     HCab    C    T        0      0        2 
  21  chr21_48168872     HPrz    C    T        0      0        2 
  21  chr21_48168872     ZBoe    C    T        0      0        2 
  21  chr21_48168872     ZGre    C    T        0      0        2 
  21  chr21_48168872     ZHar    C    T        0      0        2 
  21  chr21_48168872   Sample    C    T        0      0        2 
  21  chr21_48170337     AAsi    G    C        0      0        2 
  21  chr21_48170337     AKia    G    C        0      0        2 
  21  chr21_48170337     AOna    G    C        0      0        2 
  21  chr21_48170337     ASom    G    C        0      0        2 
  21  chr21_48170337     HCab    G    C        1      2        2 
  21  chr21_48170337     HPrz    G    C        1      2        2 
  21  chr21_48170337     ZBoe    G    C        0      0        2 
  21  chr21_48170337     ZGre    G    C        0      0        2 
  21  chr21_48170337     ZHar    G    C        0      0        2 
  21  chr21_48170337   Sample    G    C        0      0        2 
  21  chr21_48187127     AAsi    G    A        0      0        2 
  21  chr21_48187127     AKia    G    A        0      0        2 
  21  chr21_48187127     AOna    G    A        1      2        2 
  21  chr21_48187127     ASom    G    A        0      0        2 
  21  chr21_48187127     HCab    G    A        1      2        2 
  21  chr21_48187127     HPrz    G    A        1      2        2 
  21  chr21_48187127     ZBoe    G    A        0      0        2 
  21  chr21_48187127     ZGre    G    A        0      0        2 
  21  chr21_48187127     ZHar    G    A        0      0        2 
  21  chr21_48187127   Sample    G    A        0      0        2 
  21  chr21_48191225     AAsi    T    A        0      0        2 
  21  chr21_48191225     AKia    T    A        0      0        2 
  21  chr21_48191225     AOna    T    A        0      0        2 
  21  chr21_48191225     ASom    T    A        0      0        2 
  21  chr21_48191225     HCab    T    A        1      2        2 
  21  chr21_48191225     HPrz    T    A        1      2        2 
  21  chr21_48191225     ZBoe    T    A        0      0        2 
  21  chr21_48191225     ZGre    T    A        0      0        2 
  21  chr21_48191225     ZHar    T    A        0      0        2 
  21  chr21_48191225   Sample    T    A        0      0        2 
  21  chr21_48196737     AAsi    C    T        0      0        2 
  21  chr21_48196737     AKia    C    T        0      0        2 
  21  chr21_48196737     AOna    C    T        0      0        2 
  21  chr21_48196737     ASom    C    T        0      0        2 
  21  chr21_48196737     HCab    C    T        1      2        2 
  21  chr21_48196737     HPrz    C    T        1      2        2 
  21  chr21_48196737     ZBoe    C    T        0      0        2 
  21  chr21_48196737     ZGre    C    T        0      0        2 
  21  chr21_48196737     ZHar    C    T        0      0        2 
  21  chr21_48196737   Sample    C    T        0      0        2 
  21  chr21_48207402     AAsi    A    G        0      0        2 
  21  chr21_48207402     AKia    A    G        0      0        2 
  21  chr21_48207402     AOna    A    G        0      0        2 
  21  chr21_48207402     ASom    A    G        0      0        2 
  21  chr21_48207402     HCab    A    G        1      2        2 
  21  chr21_48207402     HPrz    A    G        1      2        2 
  21  chr21_48207402     ZBoe    A    G        0      0        2 
  21  chr21_48207402     ZGre    A    G        0      0        2 
  21  chr21_48207402     ZHar    A    G        0      0        2 
  21  chr21_48207402   Sample    A    G        0      0        2 
  21  chr21_48215929     AAsi    C    G        0      0        2 
  21  chr21_48215929     AKia    C    G        0      0        2 
  21  chr21_48215929     AOna    C    G        0      0        2 
  21  chr21_48215929     ASom    C    G        0      0        2 
  21  chr21_48215929     HCab    C    G        0      0        2 
  21  chr21_48215929     HPrz    C    G        0      0        2 
  21  chr21_48215929     ZBoe    C    G      0.5      1        2 
  21  chr21_48215929     ZGre    C    G        0      0        2 
  21  chr21_48215929     ZHar    C    G        0      0        2 
  21  chr21_48215929   Sample    C    G        0      0        2 
  21  chr21_48216185     AAsi    T    C        0      0        2 
  21  chr21_48216185     AKia    T    C        0      0        2 
  21  chr21_48216185     AOna    T    C        0      0        2 
  21  chr21_48216185     ASom    T    C        0      0        2 
  21  chr21_48216185     HCab    T    C        1      2        2 
  21  chr21_48216185     HPrz    T    C        1      2        2 
  21  chr21_48216185     ZBoe    T    C        0      0        2 
  21  chr21_48216185     ZGre    T    C        0      0        2 
  21  chr21_48216185     ZHar    T    C        0      0        2 
  21  chr21_48216185   Sample    T    C        0      0        2 
  21  chr21_48237080     AAsi    G    A        1      2        2 
  21  chr21_48237080     AKia    G    A        1      2        2 
  21  chr21_48237080     AOna    G    A        0      0        2 
  21  chr21_48237080     ASom    G    A        1      2        2 
  21  chr21_48237080     HCab    G    A        0      0        2 
  21  chr21_48237080     HPrz    G    A        0      0        2 
  21  chr21_48237080     ZBoe    G    A        0      0        2 
  21  chr21_48237080     ZGre    G    A        0      0        2 
  21  chr21_48237080     ZHar    G    A        0      0        2 
  21  chr21_48237080   Sample    G    A        1      2        2 
  21  chr21_48238236     AAsi    G    A        0      0        2 
  21  chr21_48238236     AKia    G    A        0      0        2 
  21  chr21_48238236     AOna    G    A        1      2        2 
  21  chr21_48238236     ASom    G    A        0      0        2 
  21  chr21_48238236     HCab    G    A        0      0        2 
  21  chr21_48238236     HPrz    G    A        0      0        2 
  21  chr21_48238236     ZBoe    G    A        0      0        2 
  21  chr21_48238236     ZGre    G    A        0      0        2 
  21  chr21_48238236     ZHar    G    A        0      0        2 
  21  chr21_48238236   Sample    G    A        0      0        2 
  21  chr21_48242669     AAsi    T    C        0      0        2 
  21  chr21_48242669     AKia    T    C        0      0        2 
  21  chr21_48242669     AOna    T    C        0      0        2 
  21  chr21_48242669     ASom    T    C        0      0        2 
  21  chr21_48242669     HCab    T    C        0      0        2 
  21  chr21_48242669     HPrz    T    C        0      0        2 
  21  chr21_48242669     ZBoe    T    C        0      0        2 
  21  chr21_48242669     ZGre    T    C      0.5      1        2 
  21  chr21_48242669     ZHar    T    C        0      0        2 
  21  chr21_48242669   Sample    T    C        0      0        2 
  21  chr21_48260174     AAsi    T    C        0      0        2 
  21  chr21_48260174     AKia    T    C        0      0        2 
  21  chr21_48260174     AOna    T    C        1      2        2 
  21  chr21_48260174     ASom    T    C        0      0        2 
  21  chr21_48260174     HCab    T    C        0      0        2 
  21  chr21_48260174     HPrz    T    C        0      0        2 
  21  chr21_48260174     ZBoe    T    C        0      0        2 
  21  chr21_48260174     ZGre    T    C        0      0        2 
  21  chr21_48260174     ZHar    T    C        0      0        2 
  21  chr21_48260174   Sample    T    C        0      0        2 
  21  chr21_48262179     AAsi    C    G        0      0        2 
  21  chr21_48262179     AKia    C    G        1      2        2 
  21  chr21_48262179     AOna    C    G        1      2        2 
  21  chr21_48262179     ASom    C    G        0      0        2 
  21  chr21_48262179     HCab    C    G        1      2        2 
  21  chr21_48262179     HPrz    C    G        1      2        2 
  21  chr21_48262179     ZBoe    C    G        0      0        2 
  21  chr21_48262179     ZGre    C    G        0      0        2 
  21  chr21_48262179     ZHar    C    G        0      0        2 
  21  chr21_48262179   Sample    C    G        0      0        2 
  21  chr21_48264454     AAsi    A    C        0      0        2 
  21  chr21_48264454     AKia    A    C        1      2        2 
  21  chr21_48264454     AOna    A    C        1      2        2 
  21  chr21_48264454     ASom    A    C        0      0        2 
  21  chr21_48264454     HCab    A    C        0      0        2 
  21  chr21_48264454     HPrz    A    C        0      0        2 
  21  chr21_48264454     ZBoe    A    C        0      0        2 
  21  chr21_48264454     ZGre    A    C        0      0        2 
  21  chr21_48264454     ZHar    A    C        0      0        2 
  21  chr21_48264454   Sample    A    C        0      0        2 
  21  chr21_48264943     AAsi    G    C        0      0        2 
  21  chr21_48264943     AKia    G    C        0      0        2 
  21  chr21_48264943     AOna    G    C        0      0        2 
  21  chr21_48264943     ASom    G    C        0      0        2 
  21  chr21_48264943     HCab    G    C        0      0        2 
  21  chr21_48264943     HPrz    G    C        0      0        2 
  21  chr21_48264943     ZBoe    G    C        0      0        2 
  21  chr21_48264943     ZGre    G    C        0      0        2 
  21  chr21_48264943     ZHar    G    C        1      2        2 
  21  chr21_48264943   Sample    G    C        0      0        2 
  21  chr21_48265407     AAsi    G    A        0      0        2 
  21  chr21_48265407     AKia    G    A        1      2        2 
  21  chr21_48265407     AOna    G    A        1      2        2 
  21  chr21_48265407     ASom    G    A        0      0        2 
  21  chr21_48265407     HCab    G    A        1      2        2 
  21  chr21_48265407     HPrz    G    A        1      2        2 
  21  chr21_48265407     ZBoe    G    A        0      0        2 
  21  chr21_48265407     ZGre    G    A        0      0        2 
  21  chr21_48265407     ZHar    G    A        0      0        2 
  21  chr21_48265407   Sample    G    A        0      0        2 
  21  chr21_48266643     AAsi    C    T        0      0        2 
  21  chr21_48266643     AKia    C    T        1      2        2 
  21  chr21_48266643     AOna    C    T        1      2        2 
  21  chr21_48266643     ASom    C    T        0      0        2 
  21  chr21_48266643     HCab    C    T        0      0        2 
  21  chr21_48266643     HPrz    C    T        0      0        2 
  21  chr21_48266643     ZBoe    C    T        0      0        2 
  21  chr21_48266643     ZGre    C    T        0      0        2 
  21  chr21_48266643     ZHar    C    T        0      0        2 
  21  chr21_48266643   Sample    C    T        0      0        2 
  21  chr21_48272302     AAsi    A    G        0      0        2 
  21  chr21_48272302     AKia    A    G        0      0        2 
  21  chr21_48272302     AOna    A    G        0      0        2 
  21  chr21_48272302     ASom    A    G        0      0        2 
  21  chr21_48272302     HCab    A    G        1      2        2 
  21  chr21_48272302     HPrz    A    G        1      2        2 
  21  chr21_48272302     ZBoe    A    G        0      0        2 
  21  chr21_48272302     ZGre    A    G        0      0        2 
  21  chr21_48272302     ZHar    A    G        0      0        2 
  21  chr21_48272302   Sample    A    G        0      0        2 
  21  chr21_48274357     AAsi    G    A        0      0        2 
  21  chr21_48274357     AKia    G    A        0      0        2 
  21  chr21_48274357     AOna    G    A        0      0        2 
  21  chr21_48274357     ASom    G    A        0      0        2 
  21  chr21_48274357     HCab    G    A        1      2        2 
  21  chr21_48274357     HPrz    G    A        1      2        2 
  21  chr21_48274357     ZBoe    G    A        0      0        2 
  21  chr21_48274357     ZGre    G    A        0      0        2 
  21  chr21_48274357     ZHar    G    A        0      0        2 
  21  chr21_48274357   Sample    G    A        0      0        2 
  21  chr21_48275464     AAsi    A    G        0      0        2 
  21  chr21_48275464     AKia    A    G        1      2        2 
  21  chr21_48275464     AOna    A    G        0      0        2 
  21  chr21_48275464     ASom    A    G        0      0        2 
  21  chr21_48275464     HCab    A    G        0      0        2 
  21  chr21_48275464     HPrz    A    G        0      0        2 
  21  chr21_48275464     ZBoe    A    G        0      0        2 
  21  chr21_48275464     ZGre    A    G        0      0        2 
  21  chr21_48275464     ZHar    A    G        0      0        2 
  21  chr21_48275464   Sample    A    G        0      0        2 
  21  chr21_48286691     AAsi    G    A        0      0        2 
  21  chr21_48286691     AKia    G    A        0      0        2 
  21  chr21_48286691     AOna    G    A        0      0        2 
  21  chr21_48286691     ASom    G    A        0      0        2 
  21  chr21_48286691     HCab    G    A        0      0        2 
  21  chr21_48286691     HPrz    G    A        0      0        2 
  21  chr21_48286691     ZBoe    G    A        0      0        2 
  21  chr21_48286691     ZGre    G    A      0.5      1        2 
  21  chr21_48286691     ZHar    G    A        0      0        2 
  21  chr21_48286691   Sample    G    A        0      0        2 
  21  chr21_48296706     AAsi    C    T        0      0        2 
  21  chr21_48296706     AKia    C    T        0      0        2 
  21  chr21_48296706     AOna    C    T        1      2        2 
  21  chr21_48296706     ASom    C    T        0      0        2 
  21  chr21_48296706     HCab    C    T        0      0        2 
  21  chr21_48296706     HPrz    C    T        0      0        2 
  21  chr21_48296706     ZBoe    C    T        0      0        2 
  21  chr21_48296706     ZGre    C    T        0      0        2 
  21  chr21_48296706     ZHar    C    T        0      0        2 
  21  chr21_48296706   Sample    C    T        0      0        2 
  21  chr21_48297082     AAsi    T    C        0      0        2 
  21  chr21_48297082     AKia    T    C        0      0        2 
  21  chr21_48297082     AOna    T    C        0      0        2 
  21  chr21_48297082     ASom    T    C        0      0        2 
  21  chr21_48297082     HCab    T    C        0      0        2 
  21  chr21_48297082     HPrz    T    C        0      0        2 
  21  chr21_48297082     ZBoe    T    C      0.5      1        2 
  21  chr21_48297082     ZGre    T    C        0      0        2 
  21  chr21_48297082     ZHar    T    C        0      0        2 
  21  chr21_48297082   Sample    T    C        0      0        2 
  21  chr21_48298714     AAsi    C    G        0      0        2 
  21  chr21_48298714     AKia    C    G        1      2        2 
  21  chr21_48298714     AOna    C    G        0      0        2 
  21  chr21_48298714     ASom    C    G        0      0        2 
  21  chr21_48298714     HCab    C    G        0      0        2 
  21  chr21_48298714     HPrz    C    G        0      0        2 
  21  chr21_48298714     ZBoe    C    G        0      0        2 
  21  chr21_48298714     ZGre    C    G        0      0        2 
  21  chr21_48298714     ZHar    C    G        0      0        2 
  21  chr21_48298714   Sample    C    G        0      0        2 
  21  chr21_48302173     AAsi    G    T        0      0        2 
  21  chr21_48302173     AKia    G    T        0      0        2 
  21  chr21_48302173     AOna    G    T        0      0        2 
  21  chr21_48302173     ASom    G    T        0      0        2 
  21  chr21_48302173     HCab    G    T        0      0        2 
  21  chr21_48302173     HPrz    G    T        0      0        2 
  21  chr21_48302173     ZBoe    G    T        0      0        2 
  21  chr21_48302173     ZGre    G    T      0.5      1        2 
  21  chr21_48302173     ZHar    G    T        0      0        2 
  21  chr21_48302173   Sample    G    T        0      0        2 
  21  chr21_48306379     AAsi    C    A        0      0        2 
  21  chr21_48306379     AKia    C    A        0      0        2 
  21  chr21_48306379     AOna    C    A        0      0        2 
  21  chr21_48306379     ASom    C    A        0      0        2 
  21  chr21_48306379     HCab    C    A        0      0        2 
  21  chr21_48306379     HPrz    C    A        0      0        2 
  21  chr21_48306379     ZBoe    C    A        0      0        2 
  21  chr21_48306379     ZGre    C    A        1      2        2 
  21  chr21_48306379     ZHar    C    A        0      0        2 
  21  chr21_48306379   Sample    C    A        0      0        2 
  21  chr21_48318494     AAsi    G    A        0      0        2 
  21  chr21_48318494     AKia    G    A        0      0        2 
  21  chr21_48318494     AOna    G    A        0      0        2 
  21  chr21_48318494     ASom    G    A        0      0        2 
  21  chr21_48318494     HCab    G    A        0      0        2 
  21  chr21_48318494     HPrz    G    A        0      0        2 
  21  chr21_48318494     ZBoe    G    A        0      0        2 
  21  chr21_48318494     ZGre    G    A        1      2        2 
  21  chr21_48318494     ZHar    G    A        0      0        2 
  21  chr21_48318494   Sample    G    A        0      0        2 
  21  chr21_48325468     AAsi    G    A        0      0        2 
  21  chr21_48325468     AKia    G    A        0      0        2 
  21  chr21_48325468     AOna    G    A        0      0        2 
  21  chr21_48325468     ASom    G    A        0      0        2 
  21  chr21_48325468     HCab    G    A        0      0        2 
  21  chr21_48325468     HPrz    G    A        0      0        2 
  21  chr21_48325468     ZBoe    G    A        0      0        2 
  21  chr21_48325468     ZGre    G    A        0      0        2 
  21  chr21_48325468     ZHar    G    A      0.5      1        2 
  21  chr21_48325468   Sample    G    A        0      0        2 
  21  chr21_48327585     AAsi    G    A        0      0        2 
  21  chr21_48327585     AKia    G    A        0      0        2 
  21  chr21_48327585     AOna    G    A        1      2        2 
  21  chr21_48327585     ASom    G    A        0      0        2 
  21  chr21_48327585     HCab    G    A        0      0        2 
  21  chr21_48327585     HPrz    G    A        0      0        2 
  21  chr21_48327585     ZBoe    G    A        0      0        2 
  21  chr21_48327585     ZGre    G    A        0      0        2 
  21  chr21_48327585     ZHar    G    A        0      0        2 
  21  chr21_48327585   Sample    G    A        0      0        2 
  21  chr21_48328400     AAsi    T    G        0      0        2 
  21  chr21_48328400     AKia    T    G        0      0        2 
  21  chr21_48328400     AOna    T    G        0      0        2 
  21  chr21_48328400     ASom    T    G        0      0        2 
  21  chr21_48328400     HCab    T    G        1      2        2 
  21  chr21_48328400     HPrz    T    G        1      2        2 
  21  chr21_48328400     ZBoe    T    G        0      0        2 
  21  chr21_48328400     ZGre    T    G        0      0        2 
  21  chr21_48328400     ZHar    T    G        0      0        2 
  21  chr21_48328400   Sample    T    G        0      0        2 
  21  chr21_48328636     AAsi    G    C        0      0        2 
  21  chr21_48328636     AKia    G    C        0      0        2 
  21  chr21_48328636     AOna    G    C        0      0        2 
  21  chr21_48328636     ASom    G    C        0      0        2 
  21  chr21_48328636     HCab    G    C      0.5      1        2 
  21  chr21_48328636     HPrz    G    C        0      0        2 
  21  chr21_48328636     ZBoe    G    C        0      0        2 
  21  chr21_48328636     ZGre    G    C        0      0        2 
  21  chr21_48328636     ZHar    G    C        0      0        2 
  21  chr21_48328636   Sample    G    C        0      0        2 
  21  chr21_48329851     AAsi    C    G        0      0        2 
  21  chr21_48329851     AKia    C    G        0      0        2 
  21  chr21_48329851     AOna    C    G        0      0        2 
  21  chr21_48329851     ASom    C    G        0      0        2 
  21  chr21_48329851     HCab    C    G        0      0        2 
  21  chr21_48329851     HPrz    C    G        0      0        2 
  21  chr21_48329851     ZBoe    C    G        0      0        2 
  21  chr21_48329851     ZGre    C    G      0.5      1        2 
  21  chr21_48329851     ZHar    C    G        0      0        2 
  21  chr21_48329851   Sample    C    G        0      0        2 
  21  chr21_48337785     AAsi    G    C        0      0        2 
  21  chr21_48337785     AKia    G    C        0      0        2 
  21  chr21_48337785     AOna    G    C        0      0        2 
  21  chr21_48337785     ASom    G    C        0      0        2 
  21  chr21_48337785     HCab    G    C        1      2        2 
  21  chr21_48337785     HPrz    G    C        1      2        2 
  21  chr21_48337785     ZBoe    G    C        0      0        2 
  21  chr21_48337785     ZGre    G    C        0      0        2 
  21  chr21_48337785     ZHar    G    C        0      0        2 
  21  chr21_48337785   Sample    G    C        0      0        2 
  21  chr21_48338212     AAsi    C    T        0      0        2 
  21  chr21_48338212     AKia    C    T        0      0        2 
  21  chr21_48338212     AOna    C    T        0      0        2 
  21  chr21_48338212     ASom    C    T        0      0        2 
  21  chr21_48338212     HCab    C    T        0      0        2 
  21  chr21_48338212     HPrz    C    T        0      0        2 
  21  chr21_48338212     ZBoe    C    T        0      0        2 
  21  chr21_48338212     ZGre    C    T        1      2        2 
  21  chr21_48338212     ZHar    C    T        0      0        2 
  21  chr21_48338212   Sample    C    T        0      0        2 
  21  chr21_48339717     AAsi    G    A        0      0        2 
  21  chr21_48339717     AKia    G    A        0      0        2 
  21  chr21_48339717     AOna    G    A        0      0        2 
  21  chr21_48339717     ASom    G    A        0      0        2 
  21  chr21_48339717     HCab    G    A        1      2        2 
  21  chr21_48339717     HPrz    G    A        1      2        2 
  21  chr21_48339717     ZBoe    G    A        0      0        2 
  21  chr21_48339717     ZGre    G    A        0      0        2 
  21  chr21_48339717     ZHar    G    A        0      0        2 
  21  chr21_48339717   Sample    G    A        0      0        2 
  21  chr21_48341363     AAsi    A    C        0      0        2 
  21  chr21_48341363     AKia    A    C        0      0        2 
  21  chr21_48341363     AOna    A    C        0      0        2 
  21  chr21_48341363     ASom    A    C        0      0        2 
  21  chr21_48341363     HCab    A    C        1      2        2 
  21  chr21_48341363     HPrz    A    C        1      2        2 
  21  chr21_48341363     ZBoe    A    C        0      0        2 
  21  chr21_48341363     ZGre    A    C        0      0        2 
  21  chr21_48341363     ZHar    A    C        0      0        2 
  21  chr21_48341363   Sample    A    C        0      0        2 
  21  chr21_48352870     AAsi    A    C        0      0        2 
  21  chr21_48352870     AKia    A    C        0      0        2 
  21  chr21_48352870     AOna    A    C        0      0        2 
  21  chr21_48352870     ASom    A    C        0      0        2 
  21  chr21_48352870     HCab    A    C        0      0        2 
  21  chr21_48352870     HPrz    A    C        0      0        2 
  21  chr21_48352870     ZBoe    A    C        0      0        2 
  21  chr21_48352870     ZGre    A    C        1      2        2 
  21  chr21_48352870     ZHar    A    C        0      0        2 
  21  chr21_48352870   Sample    A    C        0      0        2 
  21  chr21_48359612     AAsi    G    A        0      0        2 
  21  chr21_48359612     AKia    G    A        1      2        2 
  21  chr21_48359612     AOna    G    A        0      0        2 
  21  chr21_48359612     ASom    G    A        0      0        2 
  21  chr21_48359612     HCab    G    A        0      0        2 
  21  chr21_48359612     HPrz    G    A        0      0        2 
  21  chr21_48359612     ZBoe    G    A        0      0        2 
  21  chr21_48359612     ZGre    G    A        0      0        2 
  21  chr21_48359612     ZHar    G    A        0      0        2 
  21  chr21_48359612   Sample    G    A        0      0        2 
  21  chr21_48362328     AAsi    G    A        0      0        2 
  21  chr21_48362328     AKia    G    A        0      0        2 
  21  chr21_48362328     AOna    G    A        0      0        2 
  21  chr21_48362328     ASom    G    A        0      0        2 
  21  chr21_48362328     HCab    G    A        1      2        2 
  21  chr21_48362328     HPrz    G    A        1      2        2 
  21  chr21_48362328     ZBoe    G    A        0      0        2 
  21  chr21_48362328     ZGre    G    A        0      0        2 
  21  chr21_48362328     ZHar    G    A        0      0        2 
  21  chr21_48362328   Sample    G    A        0      0        2 
  21  chr21_48375423     AAsi    T    A        0      0        2 
  21  chr21_48375423     AKia    T    A        0      0        2 
  21  chr21_48375423     AOna    T    A        0      0        2 
  21  chr21_48375423     ASom    T    A        0      0        2 
  21  chr21_48375423     HCab    T    A        1      2        2 
  21  chr21_48375423     HPrz    T    A        1      2        2 
  21  chr21_48375423     ZBoe    T    A        0      0        2 
  21  chr21_48375423     ZGre    T    A        0      0        2 
  21  chr21_48375423     ZHar    T    A        0      0        2 
  21  chr21_48375423   Sample    T    A        0      0        2 
  21  chr21_48385395     AAsi    A    G        0      0        2 
  21  chr21_48385395     AKia    A    G        1      2        2 
  21  chr21_48385395     AOna    A    G        0      0        2 
  21  chr21_48385395     ASom    A    G        0      0        2 
  21  chr21_48385395     HCab    A    G        0      0        2 
  21  chr21_48385395     HPrz    A    G        0      0        2 
  21  chr21_48385395     ZBoe    A    G        0      0        2 
  21  chr21_48385395     ZGre    A    G        0      0        2 
  21  chr21_48385395     ZHar    A    G        0      0        2 
  21  chr21_48385395   Sample    A    G        0      0        2 
  21  chr21_48389599     AAsi    G    T        0      0        2 
  21  chr21_48389599     AKia    G    T        0      0        2 
  21  chr21_48389599     AOna    G    T        0      0        2 
  21  chr21_48389599     ASom    G    T        0      0        2 
  21  chr21_48389599     HCab    G    T        0      0        2 
  21  chr21_48389599     HPrz    G    T        0      0        2 
  21  chr21_48389599     ZBoe    G    T        0      0        2 
  21  chr21_48389599     ZGre    G    T        1      2        2 
  21  chr21_48389599     ZHar    G    T        0      0        2 
  21  chr21_48389599   Sample    G    T        0      0        2 
  21  chr21_48397978     AAsi    A    G        0      0        2 
  21  chr21_48397978     AKia    A    G        0      0        2 
  21  chr21_48397978     AOna    A    G        0      0        2 
  21  chr21_48397978     ASom    A    G        0      0        2 
  21  chr21_48397978     HCab    A    G        1      2        2 
  21  chr21_48397978     HPrz    A    G        1      2        2 
  21  chr21_48397978     ZBoe    A    G        0      0        2 
  21  chr21_48397978     ZGre    A    G        0      0        2 
  21  chr21_48397978     ZHar    A    G        0      0        2 
  21  chr21_48397978   Sample    A    G        0      0        2 
  21  chr21_48402897     AAsi    A    C        0      0        2 
  21  chr21_48402897     AKia    A    C        0      0        2 
  21  chr21_48402897     AOna    A    C        0      0        2 
  21  chr21_48402897     ASom    A    C        0      0        2 
  21  chr21_48402897     HCab    A    C        1      2        2 
  21  chr21_48402897     HPrz    A    C        1      2        2 
  21  chr21_48402897     ZBoe    A    C        0      0        2 
  21  chr21_48402897     ZGre    A    C        0      0        2 
  21  chr21_48402897     ZHar    A    C        0      0        2 
  21  chr21_48402897   Sample    A    C        0      0        2 
  21  chr21_48403204     AAsi    T    A        0      0        2 
  21  chr21_48403204     AKia    T    A        0      0        2 
  21  chr21_48403204     AOna    T    A        0      0        2 
  21  chr21_48403204     ASom    T    A        1      2        2 
  21  chr21_48403204     HCab    T    A        0      0        2 
  21  chr21_48403204     HPrz    T    A        0      0        2 
  21  chr21_48403204     ZBoe    T    A        0      0        2 
  21  chr21_48403204     ZGre    T    A        0      0        2 
  21  chr21_48403204     ZHar    T    A        0      0        2 
  21  chr21_48403204   Sample    T    A        0      0        2 
  21  chr21_48412124     AAsi    A    G        0      0        2 
  21  chr21_48412124     AKia    A    G      0.5      1        2 
  21  chr21_48412124     AOna    A    G        0      0        2 
  21  chr21_48412124     ASom    A    G        0      0        2 
  21  chr21_48412124     HCab    A    G        0      0        2 
  21  chr21_48412124     HPrz    A    G        0      0        2 
  21  chr21_48412124     ZBoe    A    G        0      0        2 
  21  chr21_48412124     ZGre    A    G        0      0        2 
  21  chr21_48412124     ZHar    A    G        0      0        2 
  21  chr21_48412124   Sample    A    G        0      0        2 
  21  chr21_48413423     AAsi    A    G        0      0        2 
  21  chr21_48413423     AKia    A    G      0.5      1        2 
  21  chr21_48413423     AOna    A    G        0      0        2 
  21  chr21_48413423     ASom    A    G        0      0        2 
  21  chr21_48413423     HCab    A    G        0      0        2 
  21  chr21_48413423     HPrz    A    G        0      0        2 
  21  chr21_48413423     ZBoe    A    G        0      0        2 
  21  chr21_48413423     ZGre    A    G        0      0        2 
  21  chr21_48413423     ZHar    A    G        0      0        2 
  21  chr21_48413423   Sample    A    G        0      0        2 
  21  chr21_48420683     AAsi    G    C        0      0        2 
  21  chr21_48420683     AKia    G    C        0      0        2 
  21  chr21_48420683     AOna    G    C        0      0        2 
  21  chr21_48420683     ASom    G    C        0      0        2 
  21  chr21_48420683     HCab    G    C        0      0        2 
  21  chr21_48420683     HPrz    G    C        0      0        2 
  21  chr21_48420683     ZBoe    G    C        0      0        2 
  21  chr21_48420683     ZGre    G    C        0      0        2 
  21  chr21_48420683     ZHar    G    C        1      2        2 
  21  chr21_48420683   Sample    G    C        0      0        2 
  21  chr21_48421691     AAsi    T    G        0      0        2 
  21  chr21_48421691     AKia    T    G      0.5      1        2 
  21  chr21_48421691     AOna    T    G        0      0        2 
  21  chr21_48421691     ASom    T    G        0      0        2 
  21  chr21_48421691     HCab    T    G        0      0        2 
  21  chr21_48421691     HPrz    T    G        0      0        2 
  21  chr21_48421691     ZBoe    T    G        0      0        2 
  21  chr21_48421691     ZGre    T    G        0      0        2 
  21  chr21_48421691     ZHar    T    G        0      0        2 
  21  chr21_48421691   Sample    T    G        0      0        2 
  21  chr21_48425832     AAsi    C    A        0      0        2 
  21  chr21_48425832     AKia    C    A        0      0        2 
  21  chr21_48425832     AOna    C    A        0      0        2 
  21  chr21_48425832     ASom    C    A        0      0        2 
  21  chr21_48425832     HCab    C    A        1      2        2 
  21  chr21_48425832     HPrz    C    A        1      2        2 
  21  chr21_48425832     ZBoe    C    A        0      0        2 
  21  chr21_48425832     ZGre    C    A        0      0        2 
  21  chr21_48425832     ZHar    C    A        0      0        2 
  21  chr21_48425832   Sample    C    A        0      0        2 
  21  chr21_48427276     AAsi    C    G        0      0        2 
  21  chr21_48427276     AKia    C    G      0.5      1        2 
  21  chr21_48427276     AOna    C    G        0      0        2 
  21  chr21_48427276     ASom    C    G        0      0        2 
  21  chr21_48427276     HCab    C    G        0      0        2 
  21  chr21_48427276     HPrz    C    G        0      0        2 
  21  chr21_48427276     ZBoe    C    G        0      0        2 
  21  chr21_48427276     ZGre    C    G        0      0        2 
  21  chr21_48427276     ZHar    C    G        0      0        2 
  21  chr21_48427276   Sample    C    G        0      0        2 
  21  chr21_48427711     AAsi    A    G        0      0        2 
  21  chr21_48427711     AKia    A    G        0      0        2 
  21  chr21_48427711     AOna    A    G        0      0        2 
  21  chr21_48427711     ASom    A    G        0      0        2 
  21  chr21_48427711     HCab    A    G      0.5      1        2 
  21  chr21_48427711     HPrz    A    G      0.5      1        2 
  21  chr21_48427711     ZBoe    A    G        0      0        2 
  21  chr21_48427711     ZGre    A    G        0      0        2 
  21  chr21_48427711     ZHar    A    G        0      0        2 
  21  chr21_48427711   Sample    A    G        0      0        2 
  21  chr21_48428222     AAsi    C    A        0      0        2 
  21  chr21_48428222     AKia    C    A        0      0        2 
  21  chr21_48428222     AOna    C    A        0      0        2 
  21  chr21_48428222     ASom    C    A        0      0        2 
  21  chr21_48428222     HCab    C    A        0      0        2 
  21  chr21_48428222     HPrz    C    A        0      0        2 
  21  chr21_48428222     ZBoe    C    A        1      2        2 
  21  chr21_48428222     ZGre    C    A        1      2        2 
  21  chr21_48428222     ZHar    C    A        0      0        2 
  21  chr21_48428222   Sample    C    A        0      0        2 
  21  chr21_48428224     AAsi    C    T        0      0        2 
  21  chr21_48428224     AKia    C    T        0      0        2 
  21  chr21_48428224     AOna    C    T        0      0        2 
  21  chr21_48428224     ASom    C    T        0      0        2 
  21  chr21_48428224     HCab    C    T        0      0        2 
  21  chr21_48428224     HPrz    C    T        0      0        2 
  21  chr21_48428224     ZBoe    C    T        0      0        2 
  21  chr21_48428224     ZGre    C    T        0      0        2 
  21  chr21_48428224     ZHar    C    T        1      2        2 
  21  chr21_48428224   Sample    C    T        0      0        2 
  21  chr21_48430160     AAsi    C    T        0      0        2 
  21  chr21_48430160     AKia    C    T        0      0        2 
  21  chr21_48430160     AOna    C    T        0      0        2 
  21  chr21_48430160     ASom    C    T        0      0        2 
  21  chr21_48430160     HCab    C    T        0      0        2 
  21  chr21_48430160     HPrz    C    T        0      0        2 
  21  chr21_48430160     ZBoe    C    T        1      2        2 
  21  chr21_48430160     ZGre    C    T        0      0        2 
  21  chr21_48430160     ZHar    C    T        0      0        2 
  21  chr21_48430160   Sample    C    T        0      0        2 
  21  chr21_48433601     AAsi    A    G        0      0        2 
  21  chr21_48433601     AKia    A    G        0      0        2 
  21  chr21_48433601     AOna    A    G        0      0        2 
  21  chr21_48433601     ASom    A    G        0      0        2 
  21  chr21_48433601     HCab    A    G        0      0        2 
  21  chr21_48433601     HPrz    A    G        0      0        2 
  21  chr21_48433601     ZBoe    A    G        0      0        2 
  21  chr21_48433601     ZGre    A    G        0      0        2 
  21  chr21_48433601     ZHar    A    G        1      2        2 
  21  chr21_48433601   Sample    A    G        0      0        2 
  21  chr21_48433836     AAsi    A    G        0      0        2 
  21  chr21_48433836     AKia    A    G        0      0        2 
  21  chr21_48433836     AOna    A    G        0      0        2 
  21  chr21_48433836     ASom    A    G        0      0        2 
  21  chr21_48433836     HCab    A    G        0      0        2 
  21  chr21_48433836     HPrz    A    G        0      0        2 
  21  chr21_48433836     ZBoe    A    G        0      0        2 
  21  chr21_48433836     ZGre    A    G        0      0        2 
  21  chr21_48433836     ZHar    A    G        1      2        2 
  21  chr21_48433836   Sample    A    G        0      0        2 
  21  chr21_48454796     AAsi    A    C        0      0        2 
  21  chr21_48454796     AKia    A    C        0      0        2 
  21  chr21_48454796     AOna    A    C        0      0        2 
  21  chr21_48454796     ASom    A    C        0      0        2 
  21  chr21_48454796     HCab    A    C        1      2        2 
  21  chr21_48454796     HPrz    A    C        1      2        2 
  21  chr21_48454796     ZBoe    A    C        0      0        2 
  21  chr21_48454796     ZGre    A    C        0      0        2 
  21  chr21_48454796     ZHar    A    C        0      0        2 
  21  chr21_48454796   Sample    A    C        0      0        2 
  21  chr21_48461079     AAsi    T    C        0      0        2 
  21  chr21_48461079     AKia    T    C        1      2        2 
  21  chr21_48461079     AOna    T    C        0      0        2 
  21  chr21_48461079     ASom    T    C        0      0        2 
  21  chr21_48461079     HCab    T    C        0      0        2 
  21  chr21_48461079     HPrz    T    C        0      0        2 
  21  chr21_48461079     ZBoe    T    C        0      0        2 
  21  chr21_48461079     ZGre    T    C        0      0        2 
  21  chr21_48461079     ZHar    T    C        0      0        2 
  21  chr21_48461079   Sample    T    C        0      0        2 
  21  chr21_48465852     AAsi    G    A        0      0        2 
  21  chr21_48465852     AKia    G    A        0      0        2 
  21  chr21_48465852     AOna    G    A        1      2        2 
  21  chr21_48465852     ASom    G    A        0      0        2 
  21  chr21_48465852     HCab    G    A        0      0        2 
  21  chr21_48465852     HPrz    G    A        0      0        2 
  21  chr21_48465852     ZBoe    G    A        0      0        2 
  21  chr21_48465852     ZGre    G    A        0      0        2 
  21  chr21_48465852     ZHar    G    A        0      0        2 
  21  chr21_48465852   Sample    G    A        0      0        2 
  21  chr21_48467152     AAsi    A    G        1      2        2 
  21  chr21_48467152     AKia    A    G        0      0        2 
  21  chr21_48467152     AOna    A    G        0      0        2 
  21  chr21_48467152     ASom    A    G        1      2        2 
  21  chr21_48467152     HCab    A    G        0      0        2 
  21  chr21_48467152     HPrz    A    G        0      0        2 
  21  chr21_48467152     ZBoe    A    G        0      0        2 
  21  chr21_48467152     ZGre    A    G        0      0        2 
  21  chr21_48467152     ZHar    A    G        0      0        2 
  21  chr21_48467152   Sample    A    G        1      2        2 
  21  chr21_48477815     AAsi    A    G        0      0        2 
  21  chr21_48477815     AKia    A    G        0      0        2 
  21  chr21_48477815     AOna    A    G        0      0        2 
  21  chr21_48477815     ASom    A    G        0      0        2 
  21  chr21_48477815     HCab    A    G        1      2        2 
  21  chr21_48477815     HPrz    A    G        1      2        2 
  21  chr21_48477815     ZBoe    A    G        0      0        2 
  21  chr21_48477815     ZGre    A    G        0      0        2 
  21  chr21_48477815     ZHar    A    G        0      0        2 
  21  chr21_48477815   Sample    A    G        0      0        2 
  21  chr21_48478853     AAsi    G    C        0      0        2 
  21  chr21_48478853     AKia    G    C        0      0        2 
  21  chr21_48478853     AOna    G    C        0      0        2 
  21  chr21_48478853     ASom    G    C        0      0        2 
  21  chr21_48478853     HCab    G    C        1      2        2 
  21  chr21_48478853     HPrz    G    C        1      2        2 
  21  chr21_48478853     ZBoe    G    C        0      0        2 
  21  chr21_48478853     ZGre    G    C        0      0        2 
  21  chr21_48478853     ZHar    G    C        0      0        2 
  21  chr21_48478853   Sample    G    C        0      0        2 
  21  chr21_48479340     AAsi    G    A        0      0        2 
  21  chr21_48479340     AKia    G    A        0      0        2 
  21  chr21_48479340     AOna    G    A        0      0        2 
  21  chr21_48479340     ASom    G    A        0      0        2 
  21  chr21_48479340     HCab    G    A        1      2        2 
  21  chr21_48479340     HPrz    G    A        1      2        2 
  21  chr21_48479340     ZBoe    G    A        0      0        2 
  21  chr21_48479340     ZGre    G    A        0      0        2 
  21  chr21_48479340     ZHar    G    A        0      0        2 
  21  chr21_48479340   Sample    G    A        0      0        2 
  21  chr21_48485109     AAsi    G    A        1      2        2 
  21  chr21_48485109     AKia    G    A        0      0        2 
  21  chr21_48485109     AOna    G    A        0      0        2 
  21  chr21_48485109     ASom    G    A        1      2        2 
  21  chr21_48485109     HCab    G    A        0      0        2 
  21  chr21_48485109     HPrz    G    A        0      0        2 
  21  chr21_48485109     ZBoe    G    A        0      0        2 
  21  chr21_48485109     ZGre    G    A        0      0        2 
  21  chr21_48485109     ZHar    G    A        0      0        2 
  21  chr21_48485109   Sample    G    A        1      2        2 
  21  chr21_48492843     AAsi    G    C        0      0        2 
  21  chr21_48492843     AKia    G    C        0      0        2 
  21  chr21_48492843     AOna    G    C        0      0        2 
  21  chr21_48492843     ASom    G    C        0      0        2 
  21  chr21_48492843     HCab    G    C        1      2        2 
  21  chr21_48492843     HPrz    G    C        1      2        2 
  21  chr21_48492843     ZBoe    G    C        0      0        2 
  21  chr21_48492843     ZGre    G    C        0      0        2 
  21  chr21_48492843     ZHar    G    C        0      0        2 
  21  chr21_48492843   Sample    G    C        0      0        2 
  21  chr21_48493305     AAsi    A    G        0      0        2 
  21  chr21_48493305     AKia    A    G        0      0        2 
  21  chr21_48493305     AOna    A    G      0.5      1        2 
  21  chr21_48493305     ASom    A    G        0      0        2 
  21  chr21_48493305     HCab    A    G        0      0        2 
  21  chr21_48493305     HPrz    A    G        0      0        2 
  21  chr21_48493305     ZBoe    A    G        0      0        2 
  21  chr21_48493305     ZGre    A    G        0      0        2 
  21  chr21_48493305     ZHar    A    G        0      0        2 
  21  chr21_48493305   Sample    A    G        0      0        2 
  21  chr21_48493702     AAsi    G    A        0      0        2 
  21  chr21_48493702     AKia    G    A        0      0        2 
  21  chr21_48493702     AOna    G    A        0      0        2 
  21  chr21_48493702     ASom    G    A        0      0        2 
  21  chr21_48493702     HCab    G    A        1      2        2 
  21  chr21_48493702     HPrz    G    A        1      2        2 
  21  chr21_48493702     ZBoe    G    A        0      0        2 
  21  chr21_48493702     ZGre    G    A        0      0        2 
  21  chr21_48493702     ZHar    G    A        0      0        2 
  21  chr21_48493702   Sample    G    A        0      0        2 
  21  chr21_48493745     AAsi    C    A        0      0        2 
  21  chr21_48493745     AKia    C    A        0      0        2 
  21  chr21_48493745     AOna    C    A        0      0        2 
  21  chr21_48493745     ASom    C    A        0      0        2 
  21  chr21_48493745     HCab    C    A        1      2        2 
  21  chr21_48493745     HPrz    C    A        1      2        2 
  21  chr21_48493745     ZBoe    C    A        0      0        2 
  21  chr21_48493745     ZGre    C    A        0      0        2 
  21  chr21_48493745     ZHar    C    A        0      0        2 
  21  chr21_48493745   Sample    C    A        0      0        2 
  21  chr21_48508837     AAsi    C    T        0      0        2 
  21  chr21_48508837     AKia    C    T        0      0        2 
  21  chr21_48508837     AOna    C    T        0      0        2 
  21  chr21_48508837     ASom    C    T        0      0        2 
  21  chr21_48508837     HCab    C    T        1      2        2 
  21  chr21_48508837     HPrz    C    T        1      2        2 
  21  chr21_48508837     ZBoe    C    T        0      0        2 
  21  chr21_48508837     ZGre    C    T        0      0        2 
  21  chr21_48508837     ZHar    C    T        0      0        2 
  21  chr21_48508837   Sample    C    T        0      0        2 
  21  chr21_48512283     AAsi    G    A        0      0        2 
  21  chr21_48512283     AKia    G    A        0      0        2 
  21  chr21_48512283     AOna    G    A        0      0        2 
  21  chr21_48512283     ASom    G    A        0      0        2 
  21  chr21_48512283     HCab    G    A        0      0        2 
  21  chr21_48512283     HPrz    G    A        0      0        2 
  21  chr21_48512283     ZBoe    G    A        1      2        2 
  21  chr21_48512283     ZGre    G    A        0      0        2 
  21  chr21_48512283     ZHar    G    A        0      0        2 
  21  chr21_48512283   Sample    G    A        0      0        2 
  21  chr21_48519181     AAsi    T    A        1      2        2 
  21  chr21_48519181     AKia    T    A        0      0        2 
  21  chr21_48519181     AOna    T    A        1      2        2 
  21  chr21_48519181     ASom    T    A        1      2        2 
  21  chr21_48519181     HCab    T    A        0      0        2 
  21  chr21_48519181     HPrz    T    A        0      0        2 
  21  chr21_48519181     ZBoe    T    A        0      0        2 
  21  chr21_48519181     ZGre    T    A        0      0        2 
  21  chr21_48519181     ZHar    T    A        0      0        2 
  21  chr21_48519181   Sample    T    A        1      2        2 
  21  chr21_48519672     AAsi    G    A        0      0        2 
  21  chr21_48519672     AKia    G    A        0      0        2 
  21  chr21_48519672     AOna    G    A        0      0        2 
  21  chr21_48519672     ASom    G    A        0      0        2 
  21  chr21_48519672     HCab    G    A        0      0        2 
  21  chr21_48519672     HPrz    G    A        0      0        2 
  21  chr21_48519672     ZBoe    G    A        0      0        2 
  21  chr21_48519672     ZGre    G    A        0      0        2 
  21  chr21_48519672     ZHar    G    A        1      2        2 
  21  chr21_48519672   Sample    G    A        0      0        2 
  21  chr21_48521591     AAsi    C    T        0      0        2 
  21  chr21_48521591     AKia    C    T        0      0        2 
  21  chr21_48521591     AOna    C    T        0      0        2 
  21  chr21_48521591     ASom    C    T        0      0        2 
  21  chr21_48521591     HCab    C    T        1      2        2 
  21  chr21_48521591     HPrz    C    T      0.5      1        2 
  21  chr21_48521591     ZBoe    C    T        0      0        2 
  21  chr21_48521591     ZGre    C    T        0      0        2 
  21  chr21_48521591     ZHar    C    T        0      0        2 
  21  chr21_48521591   Sample    C    T        0      0        2 
  21  chr21_48521772     AAsi    T    C        0      0        2 
  21  chr21_48521772     AKia    T    C        0      0        2 
  21  chr21_48521772     AOna    T    C      0.5      1        2 
  21  chr21_48521772     ASom    T    C        0      0        2 
  21  chr21_48521772     HCab    T    C        0      0        2 
  21  chr21_48521772     HPrz    T    C        0      0        2 
  21  chr21_48521772     ZBoe    T    C        0      0        2 
  21  chr21_48521772     ZGre    T    C        0      0        2 
  21  chr21_48521772     ZHar    T    C      0.5      1        2 
  21  chr21_48521772   Sample    T    C        0      0        2 
  21  chr21_48527770     AAsi    T    C        0      0        2 
  21  chr21_48527770     AKia    T    C        0      0        2 
  21  chr21_48527770     AOna    T    C        0      0        2 
  21  chr21_48527770     ASom    T    C        0      0        2 
  21  chr21_48527770     HCab    T    C        0      0        2 
  21  chr21_48527770     HPrz    T    C        0      0        2 
  21  chr21_48527770     ZBoe    T    C      0.5      1        2 
  21  chr21_48527770     ZGre    T    C        0      0        2 
  21  chr21_48527770     ZHar    T    C        0      0        2 
  21  chr21_48527770   Sample    T    C        0      0        2 
  21  chr21_48529897     AAsi    G    A        0      0        2 
  21  chr21_48529897     AKia    G    A        0      0        2 
  21  chr21_48529897     AOna    G    A        0      0        2 
  21  chr21_48529897     ASom    G    A        0      0        2 
  21  chr21_48529897     HCab    G    A      0.5      1        2 
  21  chr21_48529897     HPrz    G    A      0.5      1        2 
  21  chr21_48529897     ZBoe    G    A        0      0        2 
  21  chr21_48529897     ZGre    G    A        0      0        2 
  21  chr21_48529897     ZHar    G    A        0      0        2 
  21  chr21_48529897   Sample    G    A        0      0        2 
  21  chr21_48530249     AAsi    A    G        0      0        2 
  21  chr21_48530249     AKia    A    G        0      0        2 
  21  chr21_48530249     AOna    A    G        0      0        2 
  21  chr21_48530249     ASom    A    G        0      0        2 
  21  chr21_48530249     HCab    A    G        0      0        2 
  21  chr21_48530249     HPrz    A    G        0      0        2 
  21  chr21_48530249     ZBoe    A    G        0      0        2 
  21  chr21_48530249     ZGre    A    G      0.5      1        2 
  21  chr21_48530249     ZHar    A    G        0      0        2 
  21  chr21_48530249   Sample    A    G        0      0        2 
  21  chr21_48538986     AAsi    C    G        0      0        2 
  21  chr21_48538986     AKia    C    G        0      0        2 
  21  chr21_48538986     AOna    C    G        0      0        2 
  21  chr21_48538986     ASom    C    G        0      0        2 
  21  chr21_48538986     HCab    C    G        1      2        2 
  21  chr21_48538986     HPrz    C    G        1      2        2 
  21  chr21_48538986     ZBoe    C    G        0      0        2 
  21  chr21_48538986     ZGre    C    G        0      0        2 
  21  chr21_48538986     ZHar    C    G        0      0        2 
  21  chr21_48538986   Sample    C    G        0      0        2 
  21  chr21_48541479     AAsi    A    G        0      0        2 
  21  chr21_48541479     AKia    A    G        0      0        2 
  21  chr21_48541479     AOna    A    G        0      0        2 
  21  chr21_48541479     ASom    A    G        0      0        2 
  21  chr21_48541479     HCab    A    G        0      0        2 
  21  chr21_48541479     HPrz    A    G        0      0        2 
  21  chr21_48541479     ZBoe    A    G        0      0        2 
  21  chr21_48541479     ZGre    A    G      0.5      1        2 
  21  chr21_48541479     ZHar    A    G        0      0        2 
  21  chr21_48541479   Sample    A    G        0      0        2 
  21  chr21_48548753     AAsi    G    C        0      0        2 
  21  chr21_48548753     AKia    G    C        0      0        2 
  21  chr21_48548753     AOna    G    C        0      0        2 
  21  chr21_48548753     ASom    G    C        0      0        2 
  21  chr21_48548753     HCab    G    C      0.5      1        2 
  21  chr21_48548753     HPrz    G    C        0      0        2 
  21  chr21_48548753     ZBoe    G    C        0      0        2 
  21  chr21_48548753     ZGre    G    C        0      0        2 
  21  chr21_48548753     ZHar    G    C        0      0        2 
  21  chr21_48548753   Sample    G    C        0      0        2 
  21  chr21_48549407     AAsi    A    G        0      0        2 
  21  chr21_48549407     AKia    A    G        0      0        2 
  21  chr21_48549407     AOna    A    G        0      0        2 
  21  chr21_48549407     ASom    A    G        0      0        2 
  21  chr21_48549407     HCab    A    G      0.5      1        2 
  21  chr21_48549407     HPrz    A    G      0.5      1        2 
  21  chr21_48549407     ZBoe    A    G        0      0        2 
  21  chr21_48549407     ZGre    A    G        0      0        2 
  21  chr21_48549407     ZHar    A    G        0      0        2 
  21  chr21_48549407   Sample    A    G        0      0        2 
  21  chr21_48550116     AAsi    C    A        0      0        2 
  21  chr21_48550116     AKia    C    A        0      0        2 
  21  chr21_48550116     AOna    C    A        0      0        2 
  21  chr21_48550116     ASom    C    A        0      0        2 
  21  chr21_48550116     HCab    C    A        0      0        2 
  21  chr21_48550116     HPrz    C    A        0      0        2 
  21  chr21_48550116     ZBoe    C    A      0.5      1        2 
  21  chr21_48550116     ZGre    C    A        0      0        2 
  21  chr21_48550116     ZHar    C    A        0      0        2 
  21  chr21_48550116   Sample    C    A        0      0        2 
  21  chr21_48550161     AAsi    A    G        0      0        2 
  21  chr21_48550161     AKia    A    G        0      0        2 
  21  chr21_48550161     AOna    A    G        0      0        2 
  21  chr21_48550161     ASom    A    G        0      0        2 
  21  chr21_48550161     HCab    A    G      0.5      1        2 
  21  chr21_48550161     HPrz    A    G        0      0        2 
  21  chr21_48550161     ZBoe    A    G        0      0        2 
  21  chr21_48550161     ZGre    A    G        0      0        2 
  21  chr21_48550161     ZHar    A    G        0      0        2 
  21  chr21_48550161   Sample    A    G        0      0        2 
  21  chr21_48551663     AAsi    G    T        0      0        2 
  21  chr21_48551663     AKia    G    T        0      0        2 
  21  chr21_48551663     AOna    G    T        0      0        2 
  21  chr21_48551663     ASom    G    T        0      0        2 
  21  chr21_48551663     HCab    G    T        0      0        2 
  21  chr21_48551663     HPrz    G    T        0      0        2 
  21  chr21_48551663     ZBoe    G    T        0      0        2 
  21  chr21_48551663     ZGre    G    T        0      0        2 
  21  chr21_48551663     ZHar    G    T      0.5      1        2 
  21  chr21_48551663   Sample    G    T        0      0        2 
  21  chr21_48555196     AAsi    G    C        0      0        2 
  21  chr21_48555196     AKia    G    C        0      0        2 
  21  chr21_48555196     AOna    G    C        0      0        2 
  21  chr21_48555196     ASom    G    C        0      0        2 
  21  chr21_48555196     HCab    G    C        1      2        2 
  21  chr21_48555196     HPrz    G    C        1      2        2 
  21  chr21_48555196     ZBoe    G    C        0      0        2 
  21  chr21_48555196     ZGre    G    C        0      0        2 
  21  chr21_48555196     ZHar    G    C        0      0        2 
  21  chr21_48555196   Sample    G    C        0      0        2 
  21  chr21_48555581     AAsi    C    T        0      0        2 
  21  chr21_48555581     AKia    C    T        0      0        2 
  21  chr21_48555581     AOna    C    T        0      0        2 
  21  chr21_48555581     ASom    C    T        0      0        2 
  21  chr21_48555581     HCab    C    T        0      0        2 
  21  chr21_48555581     HPrz    C    T      0.5      1        2 
  21  chr21_48555581     ZBoe    C    T        0      0        2 
  21  chr21_48555581     ZGre    C    T        0      0        2 
  21  chr21_48555581     ZHar    C    T        0      0        2 
  21  chr21_48555581   Sample    C    T        0      0        2 
  21  chr21_48560206     AAsi    C    A        0      0        2 
  21  chr21_48560206     AKia    C    A        0      0        2 
  21  chr21_48560206     AOna    C    A        0      0        2 
  21  chr21_48560206     ASom    C    A        0      0        2 
  21  chr21_48560206     HCab    C    A      0.5      1        2 
  21  chr21_48560206     HPrz    C    A      0.5      1        2 
  21  chr21_48560206     ZBoe    C    A        0      0        2 
  21  chr21_48560206     ZGre    C    A        0      0        2 
  21  chr21_48560206     ZHar    C    A        0      0        2 
  21  chr21_48560206   Sample    C    A        0      0        2 
  21  chr21_48561463     AAsi    A    G        0      0        2 
  21  chr21_48561463     AKia    A    G        0      0        2 
  21  chr21_48561463     AOna    A    G      0.5      1        2 
  21  chr21_48561463     ASom    A    G        0      0        2 
  21  chr21_48561463     HCab    A    G        0      0        2 
  21  chr21_48561463     HPrz    A    G        0      0        2 
  21  chr21_48561463     ZBoe    A    G        0      0        2 
  21  chr21_48561463     ZGre    A    G        0      0        2 
  21  chr21_48561463     ZHar    A    G        0      0        2 
  21  chr21_48561463   Sample    A    G        0      0        2 
  21  chr21_48564096     AAsi    A    G        0      0        2 
  21  chr21_48564096     AKia    A    G        0      0        2 
  21  chr21_48564096     AOna    A    G        0      0        2 
  21  chr21_48564096     ASom    A    G        0      0        2 
  21  chr21_48564096     HCab    A    G        0      0        2 
  21  chr21_48564096     HPrz    A    G        0      0        2 
  21  chr21_48564096     ZBoe    A    G        1      2        2 
  21  chr21_48564096     ZGre    A    G        1      2        2 
  21  chr21_48564096     ZHar    A    G        0      0        2 
  21  chr21_48564096   Sample    A    G        0      0        2 
  21  chr21_48564142     AAsi    T    C        0      0        2 
  21  chr21_48564142     AKia    T    C        0      0        2 
  21  chr21_48564142     AOna    T    C        0      0        2 
  21  chr21_48564142     ASom    T    C        0      0        2 
  21  chr21_48564142     HCab    T    C      0.5      1        2 
  21  chr21_48564142     HPrz    T    C        0      0        2 
  21  chr21_48564142     ZBoe    T    C        0      0        2 
  21  chr21_48564142     ZGre    T    C        0      0        2 
  21  chr21_48564142     ZHar    T    C        0      0        2 
  21  chr21_48564142   Sample    T    C        0      0        2 
  21  chr21_48566116     AAsi    G    A        0      0        2 
  21  chr21_48566116     AKia    G    A        0      0        2 
  21  chr21_48566116     AOna    G    A        0      0        2 
  21  chr21_48566116     ASom    G    A        1      2        2 
  21  chr21_48566116     HCab    G    A        0      0        2 
  21  chr21_48566116     HPrz    G    A        0      0        2 
  21  chr21_48566116     ZBoe    G    A        0      0        2 
  21  chr21_48566116     ZGre    G    A        0      0        2 
  21  chr21_48566116     ZHar    G    A        0      0        2 
  21  chr21_48566116   Sample    G    A        0      0        2 
  21  chr21_48569373     AAsi    A    G      0.5      1        2 
  21  chr21_48569373     AKia    A    G        0      0        2 
  21  chr21_48569373     AOna    A    G        0      0        2 
  21  chr21_48569373     ASom    A    G        0      0        2 
  21  chr21_48569373     HCab    A    G        0      0        2 
  21  chr21_48569373     HPrz    A    G        0      0        2 
  21  chr21_48569373     ZBoe    A    G        0      0        2 
  21  chr21_48569373     ZGre    A    G        0      0        2 
  21  chr21_48569373     ZHar    A    G        0      0        2 
  21  chr21_48569373   Sample    A    G        0      0        2 
  21  chr21_48571857     AAsi    T    G        0      0        2 
  21  chr21_48571857     AKia    T    G        0      0        2 
  21  chr21_48571857     AOna    T    G        0      0        2 
  21  chr21_48571857     ASom    T    G        0      0        2 
  21  chr21_48571857     HCab    T    G      0.5      1        2 
  21  chr21_48571857     HPrz    T    G      0.5      1        2 
  21  chr21_48571857     ZBoe    T    G        0      0        2 
  21  chr21_48571857     ZGre    T    G        0      0        2 
  21  chr21_48571857     ZHar    T    G        0      0        2 
  21  chr21_48571857   Sample    T    G        0      0        2 
  21  chr21_48574766     AAsi    A    G        0      0        2 
  21  chr21_48574766     AKia    A    G        0      0        2 
  21  chr21_48574766     AOna    A    G      0.5      1        2 
  21  chr21_48574766     ASom    A    G        0      0        2 
  21  chr21_48574766     HCab    A    G        1      2        2 
  21  chr21_48574766     HPrz    A    G        1      2        2 
  21  chr21_48574766     ZBoe    A    G        0      0        2 
  21  chr21_48574766     ZGre    A    G        0      0        2 
  21  chr21_48574766     ZHar    A    G        0      0        2 
  21  chr21_48574766   Sample    A    G        1      2        2 
  21  chr21_48579953     AAsi    G    A        0      0        2 
  21  chr21_48579953     AKia    G    A        0      0        2 
  21  chr21_48579953     AOna    G    A        0      0        2 
  21  chr21_48579953     ASom    G    A        0      0        2 
  21  chr21_48579953     HCab    G    A        0      0        2 
  21  chr21_48579953     HPrz    G    A        0      0        2 
  21  chr21_48579953     ZBoe    G    A        0      0        2 
  21  chr21_48579953     ZGre    G    A      0.5      1        2 
  21  chr21_48579953     ZHar    G    A        0      0        2 
  21  chr21_48579953   Sample    G    A        0      0        2 
  21  chr21_48587549     AAsi    A    G        0      0        2 
  21  chr21_48587549     AKia    A    G        0      0        2 
  21  chr21_48587549     AOna    A    G        0      0        2 
  21  chr21_48587549     ASom    A    G        0      0        2 
  21  chr21_48587549     HCab    A    G        1      2        2 
  21  chr21_48587549     HPrz    A    G        1      2        2 
  21  chr21_48587549     ZBoe    A    G        0      0        2 
  21  chr21_48587549     ZGre    A    G        0      0        2 
  21  chr21_48587549     ZHar    A    G        0      0        2 
  21  chr21_48587549   Sample    A    G        0      0        2 
  21  chr21_48589126     AAsi    C    T        0      0        2 
  21  chr21_48589126     AKia    C    T        0      0        2 
  21  chr21_48589126     AOna    C    T        0      0        2 
  21  chr21_48589126     ASom    C    T        0      0        2 
  21  chr21_48589126     HCab    C    T        0      0        2 
  21  chr21_48589126     HPrz    C    T        0      0        2 
  21  chr21_48589126     ZBoe    C    T      0.5      1        2 
  21  chr21_48589126     ZGre    C    T        0      0        2 
  21  chr21_48589126     ZHar    C    T        0      0        2 
  21  chr21_48589126   Sample    C    T        0      0        2 
  21  chr21_48590110     AAsi    G    A        0      0        2 
  21  chr21_48590110     AKia    G    A        0      0        2 
  21  chr21_48590110     AOna    G    A      0.5      1        2 
  21  chr21_48590110     ASom    G    A        0      0        2 
  21  chr21_48590110     HCab    G    A        0      0        2 
  21  chr21_48590110     HPrz    G    A        0      0        2 
  21  chr21_48590110     ZBoe    G    A        0      0        2 
  21  chr21_48590110     ZGre    G    A        0      0        2 
  21  chr21_48590110     ZHar    G    A        0      0        2 
  21  chr21_48590110   Sample    G    A        0      0        2 
  21  chr21_48590275     AAsi    T    C        0      0        2 
  21  chr21_48590275     AKia    T    C        0      0        2 
  21  chr21_48590275     AOna    T    C        0      0        2 
  21  chr21_48590275     ASom    T    C        0      0        2 
  21  chr21_48590275     HCab    T    C        0      0        2 
  21  chr21_48590275     HPrz    T    C      0.5      1        2 
  21  chr21_48590275     ZBoe    T    C        0      0        2 
  21  chr21_48590275     ZGre    T    C        0      0        2 
  21  chr21_48590275     ZHar    T    C        0      0        2 
  21  chr21_48590275   Sample    T    C        0      0        2 
  21  chr21_48597436     AAsi    T    C        0      0        2 
  21  chr21_48597436     AKia    T    C        1      2        2 
  21  chr21_48597436     AOna    T    C        0      0        2 
  21  chr21_48597436     ASom    T    C        0      0        2 
  21  chr21_48597436     HCab    T    C        0      0        2 
  21  chr21_48597436     HPrz    T    C        0      0        2 
  21  chr21_48597436     ZBoe    T    C        0      0        2 
  21  chr21_48597436     ZGre    T    C        0      0        2 
  21  chr21_48597436     ZHar    T    C        0      0        2 
  21  chr21_48597436   Sample    T    C        0      0        2 
  21  chr21_48597863     AAsi    G    A        0      0        2 
  21  chr21_48597863     AKia    G    A        0      0        2 
  21  chr21_48597863     AOna    G    A        0      0        2 
  21  chr21_48597863     ASom    G    A        0      0        2 
  21  chr21_48597863     HCab    G    A        0      0        2 
  21  chr21_48597863     HPrz    G    A        0      0        2 
  21  chr21_48597863     ZBoe    G    A        0      0        2 
  21  chr21_48597863     ZGre    G    A        0      0        2 
  21  chr21_48597863     ZHar    G    A      0.5      1        2 
  21  chr21_48597863   Sample    G    A        0      0        2 
  21  chr21_48598494     AAsi    A    G        0      0        2 
  21  chr21_48598494     AKia    A    G        0      0        2 
  21  chr21_48598494     AOna    A    G        1      2        2 
  21  chr21_48598494     ASom    A    G        0      0        2 
  21  chr21_48598494     HCab    A    G        0      0        2 
  21  chr21_48598494     HPrz    A    G        0      0        2 
  21  chr21_48598494     ZBoe    A    G        0      0        2 
  21  chr21_48598494     ZGre    A    G        0      0        2 
  21  chr21_48598494     ZHar    A    G        0      0        2 
  21  chr21_48598494   Sample    A    G        0      0        2 
  21  chr21_48598649     AAsi    A    G        0      0        2 
  21  chr21_48598649     AKia    A    G        0      0        2 
  21  chr21_48598649     AOna    A    G        0      0        2 
  21  chr21_48598649     ASom    A    G        0      0        2 
  21  chr21_48598649     HCab    A    G        0      0        2 
  21  chr21_48598649     HPrz    A    G        0      0        2 
  21  chr21_48598649     ZBoe    A    G        0      0        2 
  21  chr21_48598649     ZGre    A    G      0.5      1        2 
  21  chr21_48598649     ZHar    A    G        0      0        2 
  21  chr21_48598649   Sample    A    G        0      0        2 
  21  chr21_48601305     AAsi    T    C        0      0        2 
  21  chr21_48601305     AKia    T    C        0      0        2 
  21  chr21_48601305     AOna    T    C        0      0        2 
  21  chr21_48601305     ASom    T    C        0      0        2 
  21  chr21_48601305     HCab    T    C        0      0        2 
  21  chr21_48601305     HPrz    T    C      0.5      1        2 
  21  chr21_48601305     ZBoe    T    C        0      0        2 
  21  chr21_48601305     ZGre    T    C        0      0        2 
  21  chr21_48601305     ZHar    T    C        0      0        2 
  21  chr21_48601305   Sample    T    C        0      0        2 
  21  chr21_48626449     AAsi    A    G        0      0        2 
  21  chr21_48626449     AKia    A    G        1      2        2 
  21  chr21_48626449     AOna    A    G        0      0        2 
  21  chr21_48626449     ASom    A    G        0      0        2 
  21  chr21_48626449     HCab    A    G        0      0        2 
  21  chr21_48626449     HPrz    A    G        0      0        2 
  21  chr21_48626449     ZBoe    A    G        0      0        2 
  21  chr21_48626449     ZGre    A    G        0      0        2 
  21  chr21_48626449     ZHar    A    G        0      0        2 
  21  chr21_48626449   Sample    A    G        0      0        2 
  21  chr21_48629300     AAsi    T    A        0      0        2 
  21  chr21_48629300     AKia    T    A        1      2        2 
  21  chr21_48629300     AOna    T    A        0      0        2 
  21  chr21_48629300     ASom    T    A        0      0        2 
  21  chr21_48629300     HCab    T    A        0      0        2 
  21  chr21_48629300     HPrz    T    A        0      0        2 
  21  chr21_48629300     ZBoe    T    A        0      0        2 
  21  chr21_48629300     ZGre    T    A        0      0        2 
  21  chr21_48629300     ZHar    T    A        0      0        2 
  21  chr21_48629300   Sample    T    A        0      0        2 
  21  chr21_48629847     AAsi    A    G        0      0        2 
  21  chr21_48629847     AKia    A    G        0      0        2 
  21  chr21_48629847     AOna    A    G        0      0        2 
  21  chr21_48629847     ASom    A    G        0      0        2 
  21  chr21_48629847     HCab    A    G        1      2        2 
  21  chr21_48629847     HPrz    A    G        1      2        2 
  21  chr21_48629847     ZBoe    A    G        0      0        2 
  21  chr21_48629847     ZGre    A    G        0      0        2 
  21  chr21_48629847     ZHar    A    G        0      0        2 
  21  chr21_48629847   Sample    A    G        1      2        2 
  21  chr21_48630505     AAsi    C    G        0      0        2 
  21  chr21_48630505     AKia    C    G        0      0        2 
  21  chr21_48630505     AOna    C    G        0      0        2 
  21  chr21_48630505     ASom    C    G        0      0        2 
  21  chr21_48630505     HCab    C    G        0      0        2 
  21  chr21_48630505     HPrz    C    G      0.5      1        2 
  21  chr21_48630505     ZBoe    C    G        0      0        2 
  21  chr21_48630505     ZGre    C    G        0      0        2 
  21  chr21_48630505     ZHar    C    G        0      0        2 
  21  chr21_48630505   Sample    C    G        0      0        2 
  21  chr21_48631724     AAsi    C    T        0      0        2 
  21  chr21_48631724     AKia    C    T        0      0        2 
  21  chr21_48631724     AOna    C    T        0      0        2 
  21  chr21_48631724     ASom    C    T        0      0        2 
  21  chr21_48631724     HCab    C    T        0      0        2 
  21  chr21_48631724     HPrz    C    T        0      0        2 
  21  chr21_48631724     ZBoe    C    T        0      0        2 
  21  chr21_48631724     ZGre    C    T        0      0        2 
  21  chr21_48631724     ZHar    C    T        1      2        2 
  21  chr21_48631724   Sample    C    T        0      0        2 
  21  chr21_48632124     AAsi    T    C        1      2        2 
  21  chr21_48632124     AKia    T    C        0      0        2 
  21  chr21_48632124     AOna    T    C        0      0        2 
  21  chr21_48632124     ASom    T    C        1      2        2 
  21  chr21_48632124     HCab    T    C        0      0        2 
  21  chr21_48632124     HPrz    T    C        0      0        2 
  21  chr21_48632124     ZBoe    T    C        0      0        2 
  21  chr21_48632124     ZGre    T    C        0      0        2 
  21  chr21_48632124     ZHar    T    C        0      0        2 
  21  chr21_48632124   Sample    T    C        1      2        2 
  21  chr21_48636540     AAsi    G    T        0      0        2 
  21  chr21_48636540     AKia    G    T        0      0        2 
  21  chr21_48636540     AOna    G    T        0      0        2 
  21  chr21_48636540     ASom    G    T        0      0        2 
  21  chr21_48636540     HCab    G    T        0      0        2 
  21  chr21_48636540     HPrz    G    T        0      0        2 
  21  chr21_48636540     ZBoe    G    T        0      0        2 
  21  chr21_48636540     ZGre    G    T        1      2        2 
  21  chr21_48636540     ZHar    G    T        0      0        2 
  21  chr21_48636540   Sample    G    T        0      0        2 
  21  chr21_48638115     AAsi    C    T        0      0        2 
  21  chr21_48638115     AKia    C    T        0      0        2 
  21  chr21_48638115     AOna    C    T        0      0        2 
  21  chr21_48638115     ASom    C    T        0      0        2 
  21  chr21_48638115     HCab    C    T        0      0        2 
  21  chr21_48638115     HPrz    C    T        0      0        2 
  21  chr21_48638115     ZBoe    C    T      0.5      1        2 
  21  chr21_48638115     ZGre    C    T        0      0        2 
  21  chr21_48638115     ZHar    C    T        0      0        2 
  21  chr21_48638115   Sample    C    T        0      0        2 
  21  chr21_48639660     AAsi    C    A        1      2        2 
  21  chr21_48639660     AKia    C    A        0      0        2 
  21  chr21_48639660     AOna    C    A        0      0        2 
  21  chr21_48639660     ASom    C    A        1      2        2 
  21  chr21_48639660     HCab    C    A        0      0        2 
  21  chr21_48639660     HPrz    C    A        0      0        2 
  21  chr21_48639660     ZBoe    C    A        0      0        2 
  21  chr21_48639660     ZGre    C    A        0      0        2 
  21  chr21_48639660     ZHar    C    A        0      0        2 
  21  chr21_48639660   Sample    C    A        1      2        2 
  21  chr21_48644214     AAsi    T    A      0.5      1        2 
  21  chr21_48644214     AKia    T    A        0      0        2 
  21  chr21_48644214     AOna    T    A        0      0        2 
  21  chr21_48644214     ASom    T    A        0      0        2 
  21  chr21_48644214     HCab    T    A        0      0        2 
  21  chr21_48644214     HPrz    T    A        0      0        2 
  21  chr21_48644214     ZBoe    T    A        0      0        2 
  21  chr21_48644214     ZGre    T    A        0      0        2 
  21  chr21_48644214     ZHar    T    A        0      0        2 
  21  chr21_48644214   Sample    T    A        0      0        2 
  21  chr21_48645193     AAsi    C    G        0      0        2 
  21  chr21_48645193     AKia    C    G        0      0        2 
  21  chr21_48645193     AOna    C    G        0      0        2 
  21  chr21_48645193     ASom    C    G        0      0        2 
  21  chr21_48645193     HCab    C    G        0      0        2 
  21  chr21_48645193     HPrz    C    G      0.5      1        2 
  21  chr21_48645193     ZBoe    C    G        0      0        2 
  21  chr21_48645193     ZGre    C    G        0      0        2 
  21  chr21_48645193     ZHar    C    G        0      0        2 
  21  chr21_48645193   Sample    C    G        0      0        2 
  21  chr21_48654480     AAsi    A    G        0      0        2 
  21  chr21_48654480     AKia    A    G        0      0        2 
  21  chr21_48654480     AOna    A    G        0      0        2 
  21  chr21_48654480     ASom    A    G        0      0        2 
  21  chr21_48654480     HCab    A    G        0      0        2 
  21  chr21_48654480     HPrz    A    G        0      0        2 
  21  chr21_48654480     ZBoe    A    G        0      0        2 
  21  chr21_48654480     ZGre    A    G      0.5      1        2 
  21  chr21_48654480     ZHar    A    G        0      0        2 
  21  chr21_48654480   Sample    A    G        0      0        2 
  21  chr21_48656579     AAsi    T    G        1      2        2 
  21  chr21_48656579     AKia    T    G        0      0        2 
  21  chr21_48656579     AOna    T    G        0      0        2 
  21  chr21_48656579     ASom    T    G        0      0        2 
  21  chr21_48656579     HCab    T    G        0      0        2 
  21  chr21_48656579     HPrz    T    G        0      0        2 
  21  chr21_48656579     ZBoe    T    G        0      0        2 
  21  chr21_48656579     ZGre    T    G        0      0        2 
  21  chr21_48656579     ZHar    T    G        0      0        2 
  21  chr21_48656579   Sample    T    G        1      2        2 
  21  chr21_48662082     AAsi    C    T        0      0        2 
  21  chr21_48662082     AKia    C    T        0      0        2 
  21  chr21_48662082     AOna    C    T        0      0        2 
  21  chr21_48662082     ASom    C    T        0      0        2 
  21  chr21_48662082     HCab    C    T        1      2        2 
  21  chr21_48662082     HPrz    C    T        1      2        2 
  21  chr21_48662082     ZBoe    C    T        0      0        2 
  21  chr21_48662082     ZGre    C    T        0      0        2 
  21  chr21_48662082     ZHar    C    T        0      0        2 
  21  chr21_48662082   Sample    C    T        0      0        2 
  21  chr21_48664859     AAsi    G    A        0      0        2 
  21  chr21_48664859     AKia    G    A        0      0        2 
  21  chr21_48664859     AOna    G    A        0      0        2 
  21  chr21_48664859     ASom    G    A        0      0        2 
  21  chr21_48664859     HCab    G    A        0      0        2 
  21  chr21_48664859     HPrz    G    A        0      0        2 
  21  chr21_48664859     ZBoe    G    A        0      0        2 
  21  chr21_48664859     ZGre    G    A        0      0        2 
  21  chr21_48664859     ZHar    G    A        1      2        2 
  21  chr21_48664859   Sample    G    A        0      0        2 
  21  chr21_48665030     AAsi    C    T        0      0        2 
  21  chr21_48665030     AKia    C    T        0      0        2 
  21  chr21_48665030     AOna    C    T        0      0        2 
  21  chr21_48665030     ASom    C    T        0      0        2 
  21  chr21_48665030     HCab    C    T        1      2        2 
  21  chr21_48665030     HPrz    C    T        1      2        2 
  21  chr21_48665030     ZBoe    C    T        0      0        2 
  21  chr21_48665030     ZGre    C    T        0      0        2 
  21  chr21_48665030     ZHar    C    T        0      0        2 
  21  chr21_48665030   Sample    C    T        0      0        2 
  21  chr21_48665427     AAsi    C    T        0      0        2 
  21  chr21_48665427     AKia    C    T        0      0        2 
  21  chr21_48665427     AOna    C    T        0      0        2 
  21  chr21_48665427     ASom    C    T        0      0        2 
  21  chr21_48665427     HCab    C    T      0.5      1        2 
  21  chr21_48665427     HPrz    C    T      0.5      1        2 
  21  chr21_48665427     ZBoe    C    T        0      0        2 
  21  chr21_48665427     ZGre    C    T        0      0        2 
  21  chr21_48665427     ZHar    C    T        0      0        2 
  21  chr21_48665427   Sample    C    T        0      0        2 
  21  chr21_48666499     AAsi    G    C        0      0        2 
  21  chr21_48666499     AKia    G    C        0      0        2 
  21  chr21_48666499     AOna    G    C        0      0        2 
  21  chr21_48666499     ASom    G    C        0      0        2 
  21  chr21_48666499     HCab    G    C        0      0        2 
  21  chr21_48666499     HPrz    G    C        0      0        2 
  21  chr21_48666499     ZBoe    G    C        0      0        2 
  21  chr21_48666499     ZGre    G    C        1      2        2 
  21  chr21_48666499     ZHar    G    C        0      0        2 
  21  chr21_48666499   Sample    G    C        0      0        2 
  21  chr21_48667703     AAsi    T    C        0      0        2 
  21  chr21_48667703     AKia    T    C        0      0        2 
  21  chr21_48667703     AOna    T    C        0      0        2 
  21  chr21_48667703     ASom    T    C        0      0        2 
  21  chr21_48667703     HCab    T    C      0.5      1        2 
  21  chr21_48667703     HPrz    T    C        0      0        2 
  21  chr21_48667703     ZBoe    T    C        0      0        2 
  21  chr21_48667703     ZGre    T    C        0      0        2 
  21  chr21_48667703     ZHar    T    C        0      0        2 
  21  chr21_48667703   Sample    T    C        0      0        2 
  21  chr21_48669216     AAsi    G    A        0      0        2 
  21  chr21_48669216     AKia    G    A        0      0        2 
  21  chr21_48669216     AOna    G    A        0      0        2 
  21  chr21_48669216     ASom    G    A        0      0        2 
  21  chr21_48669216     HCab    G    A        1      2        2 
  21  chr21_48669216     HPrz    G    A        1      2        2 
  21  chr21_48669216     ZBoe    G    A        0      0        2 
  21  chr21_48669216     ZGre    G    A        0      0        2 
  21  chr21_48669216     ZHar    G    A        0      0        2 
  21  chr21_48669216   Sample    G    A        0      0        2 
  21  chr21_48678151     AAsi    T    G      0.5      1        2 
  21  chr21_48678151     AKia    T    G        0      0        2 
  21  chr21_48678151     AOna    T    G        0      0        2 
  21  chr21_48678151     ASom    T    G        0      0        2 
  21  chr21_48678151     HCab    T    G        0      0        2 
  21  chr21_48678151     HPrz    T    G        0      0        2 
  21  chr21_48678151     ZBoe    T    G        0      0        2 
  21  chr21_48678151     ZGre    T    G        0      0        2 
  21  chr21_48678151     ZHar    T    G        0      0        2 
  21  chr21_48678151   Sample    T    G        0      0        2 
  21  chr21_48678908     AAsi    A    G        0      0        2 
  21  chr21_48678908     AKia    A    G        0      0        2 
  21  chr21_48678908     AOna    A    G        0      0        2 
  21  chr21_48678908     ASom    A    G        0      0        2 
  21  chr21_48678908     HCab    A    G      0.5      1        2 
  21  chr21_48678908     HPrz    A    G      0.5      1        2 
  21  chr21_48678908     ZBoe    A    G        0      0        2 
  21  chr21_48678908     ZGre    A    G        0      0        2 
  21  chr21_48678908     ZHar    A    G        0      0        2 
  21  chr21_48678908   Sample    A    G        0      0        2 
  21  chr21_48679315     AAsi    T    G        0      0        2 
  21  chr21_48679315     AKia    T    G        0      0        2 
  21  chr21_48679315     AOna    T    G        0      0        2 
  21  chr21_48679315     ASom    T    G        0      0        2 
  21  chr21_48679315     HCab    T    G        0      0        2 
  21  chr21_48679315     HPrz    T    G        0      0        2 
  21  chr21_48679315     ZBoe    T    G        0      0        2 
  21  chr21_48679315     ZGre    T    G        0      0        2 
  21  chr21_48679315     ZHar    T    G      0.5      1        2 
  21  chr21_48679315   Sample    T    G        0      0        2 
  21  chr21_48691289     AAsi    G    A        0      0        2 
  21  chr21_48691289     AKia    G    A        0      0        2 
  21  chr21_48691289     AOna    G    A        0      0        2 
  21  chr21_48691289     ASom    G    A        0      0        2 
  21  chr21_48691289     HCab    G    A        0      0        2 
  21  chr21_48691289     HPrz    G    A        0      0        2 
  21  chr21_48691289     ZBoe    G    A        0      0        2 
  21  chr21_48691289     ZGre    G    A      0.5      1        2 
  21  chr21_48691289     ZHar    G    A        0      0        2 
  21  chr21_48691289   Sample    G    A        0      0        2 
  21  chr21_48692677     AAsi    T    C        0      0        2 
  21  chr21_48692677     AKia    T    C        0      0        2 
  21  chr21_48692677     AOna    T    C        0      0        2 
  21  chr21_48692677     ASom    T    C        1      2        2 
  21  chr21_48692677     HCab    T    C        0      0        2 
  21  chr21_48692677     HPrz    T    C        0      0        2 
  21  chr21_48692677     ZBoe    T    C        0      0        2 
  21  chr21_48692677     ZGre    T    C        0      0        2 
  21  chr21_48692677     ZHar    T    C        0      0        2 
  21  chr21_48692677   Sample    T    C        0      0        2 
  21  chr21_48696532     AAsi    G    A        0      0        2 
  21  chr21_48696532     AKia    G    A        0      0        2 
  21  chr21_48696532     AOna    G    A        0      0        2 
  21  chr21_48696532     ASom    G    A        0      0        2 
  21  chr21_48696532     HCab    G    A        0      0        2 
  21  chr21_48696532     HPrz    G    A        0      0        2 
  21  chr21_48696532     ZBoe    G    A        0      0        2 
  21  chr21_48696532     ZGre    G    A      0.5      1        2 
  21  chr21_48696532     ZHar    G    A        0      0        2 
  21  chr21_48696532   Sample    G    A        0      0        2 
  21  chr21_48697613     AAsi    G    C        0      0        2 
  21  chr21_48697613     AKia    G    C        0      0        2 
  21  chr21_48697613     AOna    G    C        0      0        2 
  21  chr21_48697613     ASom    G    C        0      0        2 
  21  chr21_48697613     HCab    G    C        0      0        2 
  21  chr21_48697613     HPrz    G    C        0      0        2 
  21  chr21_48697613     ZBoe    G    C        0      0        2 
  21  chr21_48697613     ZGre    G    C        0      0        2 
  21  chr21_48697613     ZHar    G    C        1      2        2 
  21  chr21_48697613   Sample    G    C        0      0        2 
  21  chr21_48699826     AAsi    G    A        1      2        2 
  21  chr21_48699826     AKia    G    A        0      0        2 
  21  chr21_48699826     AOna    G    A        0      0        2 
  21  chr21_48699826     ASom    G    A        1      2        2 
  21  chr21_48699826     HCab    G    A        0      0        2 
  21  chr21_48699826     HPrz    G    A        0      0        2 
  21  chr21_48699826     ZBoe    G    A        0      0        2 
  21  chr21_48699826     ZGre    G    A        0      0        2 
  21  chr21_48699826     ZHar    G    A        0      0        2 
  21  chr21_48699826   Sample    G    A        1      2        2 
  21  chr21_48701399     AAsi    A    G        0      0        2 
  21  chr21_48701399     AKia    A    G        0      0        2 
  21  chr21_48701399     AOna    A    G        0      0        2 
  21  chr21_48701399     ASom    A    G        0      0        2 
  21  chr21_48701399     HCab    A    G        0      0        2 
  21  chr21_48701399     HPrz    A    G        0      0        2 
  21  chr21_48701399     ZBoe    A    G        0      0        2 
  21  chr21_48701399     ZGre    A    G      0.5      1        2 
  21  chr21_48701399     ZHar    A    G        0      0        2 
  21  chr21_48701399   Sample    A    G        0      0        2 
  21  chr21_48720385     AAsi    T    C      0.5      1        2 
  21  chr21_48720385     AKia    T    C        0      0        2 
  21  chr21_48720385     AOna    T    C        0      0        2 
  21  chr21_48720385     ASom    T    C        1      2        2 
  21  chr21_48720385     HCab    T    C        0      0        2 
  21  chr21_48720385     HPrz    T    C        0      0        2 
  21  chr21_48720385     ZBoe    T    C        0      0        2 
  21  chr21_48720385     ZGre    T    C        0      0        2 
  21  chr21_48720385     ZHar    T    C        0      0        2 
  21  chr21_48720385   Sample    T    C        0      0        2 
  21  chr21_48722480     AAsi    G    A        0      0        2 
  21  chr21_48722480     AKia    G    A        0      0        2 
  21  chr21_48722480     AOna    G    A      0.5      1        2 
  21  chr21_48722480     ASom    G    A        0      0        2 
  21  chr21_48722480     HCab    G    A        0      0        2 
  21  chr21_48722480     HPrz    G    A        0      0        2 
  21  chr21_48722480     ZBoe    G    A        0      0        2 
  21  chr21_48722480     ZGre    G    A        0      0        2 
  21  chr21_48722480     ZHar    G    A        0      0        2 
  21  chr21_48722480   Sample    G    A        0      0        2 
  21  chr21_48727203     AAsi    A    G        0      0        2 
  21  chr21_48727203     AKia    A    G        0      0        2 
  21  chr21_48727203     AOna    A    G        0      0        2 
  21  chr21_48727203     ASom    A    G        0      0        2 
  21  chr21_48727203     HCab    A    G        0      0        2 
  21  chr21_48727203     HPrz    A    G        0      0        2 
  21  chr21_48727203     ZBoe    A    G        0      0        2 
  21  chr21_48727203     ZGre    A    G        0      0        2 
  21  chr21_48727203     ZHar    A    G      0.5      1        2 
  21  chr21_48727203   Sample    A    G        0      0        2 
  21  chr21_48728583     AAsi    C    T      0.5      1        2 
  21  chr21_48728583     AKia    C    T        0      0        2 
  21  chr21_48728583     AOna    C    T        0      0        2 
  21  chr21_48728583     ASom    C    T        0      0        2 
  21  chr21_48728583     HCab    C    T        0      0        2 
  21  chr21_48728583     HPrz    C    T        0      0        2 
  21  chr21_48728583     ZBoe    C    T        0      0        2 
  21  chr21_48728583     ZGre    C    T        0      0        2 
  21  chr21_48728583     ZHar    C    T        0      0        2 
  21  chr21_48728583   Sample    C    T        0      0        2 
  21  chr21_48730369     AAsi    C    T        0      0        2 
  21  chr21_48730369     AKia    C    T        0      0        2 
  21  chr21_48730369     AOna    C    T        0      0        2 
  21  chr21_48730369     ASom    C    T        0      0        2 
  21  chr21_48730369     HCab    C    T        0      0        2 
  21  chr21_48730369     HPrz    C    T        0      0        2 
  21  chr21_48730369     ZBoe    C    T        0      0        2 
  21  chr21_48730369     ZGre    C    T        1      2        2 
  21  chr21_48730369     ZHar    C    T        0      0        2 
  21  chr21_48730369   Sample    C    T        0      0        2 
  21  chr21_48733001     AAsi    A    G      0.5      1        2 
  21  chr21_48733001     AKia    A    G        0      0        2 
  21  chr21_48733001     AOna    A    G        0      0        2 
  21  chr21_48733001     ASom    A    G        0      0        2 
  21  chr21_48733001     HCab    A    G        0      0        2 
  21  chr21_48733001     HPrz    A    G        0      0        2 
  21  chr21_48733001     ZBoe    A    G        0      0        2 
  21  chr21_48733001     ZGre    A    G        0      0        2 
  21  chr21_48733001     ZHar    A    G        0      0        2 
  21  chr21_48733001   Sample    A    G        0      0        2 
  21  chr21_48734231     AAsi    T    G        0      0        2 
  21  chr21_48734231     AKia    T    G        1      2        2 
  21  chr21_48734231     AOna    T    G        0      0        2 
  21  chr21_48734231     ASom    T    G        0      0        2 
  21  chr21_48734231     HCab    T    G        0      0        2 
  21  chr21_48734231     HPrz    T    G        0      0        2 
  21  chr21_48734231     ZBoe    T    G        0      0        2 
  21  chr21_48734231     ZGre    T    G        0      0        2 
  21  chr21_48734231     ZHar    T    G        0      0        2 
  21  chr21_48734231   Sample    T    G        0      0        2 
  21  chr21_48734326     AAsi    A    G        0      0        2 
  21  chr21_48734326     AKia    A    G        0      0        2 
  21  chr21_48734326     AOna    A    G        1      2        2 
  21  chr21_48734326     ASom    A    G        0      0        2 
  21  chr21_48734326     HCab    A    G        0      0        2 
  21  chr21_48734326     HPrz    A    G        0      0        2 
  21  chr21_48734326     ZBoe    A    G        0      0        2 
  21  chr21_48734326     ZGre    A    G        0      0        2 
  21  chr21_48734326     ZHar    A    G        0      0        2 
  21  chr21_48734326   Sample    A    G        0      0        2 
  21  chr21_48734999     AAsi    C    T        0      0        2 
  21  chr21_48734999     AKia    C    T        0      0        2 
  21  chr21_48734999     AOna    C    T        0      0        2 
  21  chr21_48734999     ASom    C    T        0      0        2 
  21  chr21_48734999     HCab    C    T        1      2        2 
  21  chr21_48734999     HPrz    C    T        1      2        2 
  21  chr21_48734999     ZBoe    C    T        0      0        2 
  21  chr21_48734999     ZGre    C    T        0      0        2 
  21  chr21_48734999     ZHar    C    T        0      0        2 
  21  chr21_48734999   Sample    C    T        0      0        2 
  21  chr21_48737005     AAsi    T    C        0      0        2 
  21  chr21_48737005     AKia    T    C        0      0        2 
  21  chr21_48737005     AOna    T    C        0      0        2 
  21  chr21_48737005     ASom    T    C        0      0        2 
  21  chr21_48737005     HCab    T    C        0      0        2 
  21  chr21_48737005     HPrz    T    C        0      0        2 
  21  chr21_48737005     ZBoe    T    C        0      0        2 
  21  chr21_48737005     ZGre    T    C      0.5      1        2 
  21  chr21_48737005     ZHar    T    C        0      0        2 
  21  chr21_48737005   Sample    T    C        0      0        2 
  21  chr21_48747169     AAsi    C    G        0      0        2 
  21  chr21_48747169     AKia    C    G        0      0        2 
  21  chr21_48747169     AOna    C    G        0      0        2 
  21  chr21_48747169     ASom    C    G        0      0        2 
  21  chr21_48747169     HCab    C    G        0      0        2 
  21  chr21_48747169     HPrz    C    G        0      0        2 
  21  chr21_48747169     ZBoe    C    G      0.5      1        2 
  21  chr21_48747169     ZGre    C    G        1      2        2 
  21  chr21_48747169     ZHar    C    G        0      0        2 
  21  chr21_48747169   Sample    C    G        0      0        2 
  21  chr21_48747649     AAsi    C    T        0      0        2 
  21  chr21_48747649     AKia    C    T        0      0        2 
  21  chr21_48747649     AOna    C    T        0      0        2 
  21  chr21_48747649     ASom    C    T        0      0        2 
  21  chr21_48747649     HCab    C    T        0      0        2 
  21  chr21_48747649     HPrz    C    T        0      0        2 
  21  chr21_48747649     ZBoe    C    T      0.5      1        2 
  21  chr21_48747649     ZGre    C    T        0      0        2 
  21  chr21_48747649     ZHar    C    T        0      0        2 
  21  chr21_48747649   Sample    C    T        0      0        2 
  21  chr21_48749201     AAsi    T    C        0      0        2 
  21  chr21_48749201     AKia    T    C        0      0        2 
  21  chr21_48749201     AOna    T    C        0      0        2 
  21  chr21_48749201     ASom    T    C        0      0        2 
  21  chr21_48749201     HCab    T    C        0      0        2 
  21  chr21_48749201     HPrz    T    C        0      0        2 
  21  chr21_48749201     ZBoe    T    C        0      0        2 
  21  chr21_48749201     ZGre    T    C      0.5      1        2 
  21  chr21_48749201     ZHar    T    C        0      0        2 
  21  chr21_48749201   Sample    T    C        0      0        2 
  21  chr21_48749376     AAsi    T    A        0      0        2 
  21  chr21_48749376     AKia    T    A        0      0        2 
  21  chr21_48749376     AOna    T    A        0      0        2 
  21  chr21_48749376     ASom    T    A        0      0        2 
  21  chr21_48749376     HCab    T    A        0      0        2 
  21  chr21_48749376     HPrz    T    A        0      0        2 
  21  chr21_48749376     ZBoe    T    A        0      0        2 
  21  chr21_48749376     ZGre    T    A        1      2        2 
  21  chr21_48749376     ZHar    T    A        0      0        2 
  21  chr21_48749376   Sample    T    A        0      0        2 
  21  chr21_48750359     AAsi    C    A        0      0        2 
  21  chr21_48750359     AKia    C    A        0      0        2 
  21  chr21_48750359     AOna    C    A        0      0        2 
  21  chr21_48750359     ASom    C    A        0      0        2 
  21  chr21_48750359     HCab    C    A        0      0        2 
  21  chr21_48750359     HPrz    C    A        0      0        2 
  21  chr21_48750359     ZBoe    C    A      0.5      1        2 
  21  chr21_48750359     ZGre    C    A        0      0        2 
  21  chr21_48750359     ZHar    C    A        0      0        2 
  21  chr21_48750359   Sample    C    A        0      0        2 
  21  chr21_48759188     AAsi    A    G        0      0        2 
  21  chr21_48759188     AKia    A    G        0      0        2 
  21  chr21_48759188     AOna    A    G        0      0        2 
  21  chr21_48759188     ASom    A    G        0      0        2 
  21  chr21_48759188     HCab    A    G      0.5      1        2 
  21  chr21_48759188     HPrz    A    G      0.5      1        2 
  21  chr21_48759188     ZBoe    A    G        0      0        2 
  21  chr21_48759188     ZGre    A    G        0      0        2 
  21  chr21_48759188     ZHar    A    G        0      0        2 
  21  chr21_48759188   Sample    A    G        0      0        2 
  21  chr21_48759940     AAsi    A    G      0.5      1        2 
  21  chr21_48759940     AKia    A    G        0      0        2 
  21  chr21_48759940     AOna    A    G        0      0        2 
  21  chr21_48759940     ASom    A    G        0      0        2 
  21  chr21_48759940     HCab    A    G        0      0        2 
  21  chr21_48759940     HPrz    A    G        0      0        2 
  21  chr21_48759940     ZBoe    A    G        0      0        2 
  21  chr21_48759940     ZGre    A    G        0      0        2 
  21  chr21_48759940     ZHar    A    G        0      0        2 
  21  chr21_48759940   Sample    A    G        0      0        2 
  21  chr21_48761496     AAsi    T    C        0      0        2 
  21  chr21_48761496     AKia    T    C        0      0        2 
  21  chr21_48761496     AOna    T    C      0.5      1        2 
  21  chr21_48761496     ASom    T    C        0      0        2 
  21  chr21_48761496     HCab    T    C        0      0        2 
  21  chr21_48761496     HPrz    T    C        0      0        2 
  21  chr21_48761496     ZBoe    T    C        0      0        2 
  21  chr21_48761496     ZGre    T    C        0      0        2 
  21  chr21_48761496     ZHar    T    C        0      0        2 
  21  chr21_48761496   Sample    T    C        0      0        2 
  21  chr21_48762443     AAsi    G    A        0      0        2 
  21  chr21_48762443     AKia    G    A        0      0        2 
  21  chr21_48762443     AOna    G    A        0      0        2 
  21  chr21_48762443     ASom    G    A        0      0        2 
  21  chr21_48762443     HCab    G    A        1      2        2 
  21  chr21_48762443     HPrz    G    A        1      2        2 
  21  chr21_48762443     ZBoe    G    A        0      0        2 
  21  chr21_48762443     ZGre    G    A        0      0        2 
  21  chr21_48762443     ZHar    G    A        0      0        2 
  21  chr21_48762443   Sample    G    A        0      0        2 
  21  chr21_48769843     AAsi    T    A        0      0        2 
  21  chr21_48769843     AKia    T    A        0      0        2 
  21  chr21_48769843     AOna    T    A        0      0        2 
  21  chr21_48769843     ASom    T    A        0      0        2 
  21  chr21_48769843     HCab    T    A        1      2        2 
  21  chr21_48769843     HPrz    T    A        1      2        2 
  21  chr21_48769843     ZBoe    T    A        0      0        2 
  21  chr21_48769843     ZGre    T    A        0      0        2 
  21  chr21_48769843     ZHar    T    A        0      0        2 
  21  chr21_48769843   Sample    T    A        0      0        2 
  21  chr21_48776092     AAsi    T    C        0      0        2 
  21  chr21_48776092     AKia    T    C        0      0        2 
  21  chr21_48776092     AOna    T    C        0      0        2 
  21  chr21_48776092     ASom    T    C        0      0        2 
  21  chr21_48776092     HCab    T    C        1      2        2 
  21  chr21_48776092     HPrz    T    C      0.5      1        2 
  21  chr21_48776092     ZBoe    T    C        0      0        2 
  21  chr21_48776092     ZGre    T    C        0      0        2 
  21  chr21_48776092     ZHar    T    C        0      0        2 
  21  chr21_48776092   Sample    T    C        0      0        2 
  21  chr21_48780878     AAsi    C    T        0      0        2 
  21  chr21_48780878     AKia    C    T        0      0        2 
  21  chr21_48780878     AOna    C    T        0      0        2 
  21  chr21_48780878     ASom    C    T        0      0        2 
  21  chr21_48780878     HCab    C    T        1      2        2 
  21  chr21_48780878     HPrz    C    T        1      2        2 
  21  chr21_48780878     ZBoe    C    T        0      0        2 
  21  chr21_48780878     ZGre    C    T        0      0        2 
  21  chr21_48780878     ZHar    C    T        0      0        2 
  21  chr21_48780878   Sample    C    T        0      0        2 
  21  chr21_48787962     AAsi    T    C        0      0        2 
  21  chr21_48787962     AKia    T    C        0      0        2 
  21  chr21_48787962     AOna    T    C        0      0        2 
  21  chr21_48787962     ASom    T    C        0      0        2 
  21  chr21_48787962     HCab    T    C        0      0        2 
  21  chr21_48787962     HPrz    T    C        0      0        2 
  21  chr21_48787962     ZBoe    T    C      0.5      1        2 
  21  chr21_48787962     ZGre    T    C        0      0        2 
  21  chr21_48787962     ZHar    T    C        0      0        2 
  21  chr21_48787962   Sample    T    C        0      0        2 
  21  chr21_48789574     AAsi    G    A        0      0        2 
  21  chr21_48789574     AKia    G    A        0      0        2 
  21  chr21_48789574     AOna    G    A        0      0        2 
  21  chr21_48789574     ASom    G    A        0      0        2 
  21  chr21_48789574     HCab    G    A        1      2        2 
  21  chr21_48789574     HPrz    G    A        1      2        2 
  21  chr21_48789574     ZBoe    G    A        0      0        2 
  21  chr21_48789574     ZGre    G    A        0      0        2 
  21  chr21_48789574     ZHar    G    A        0      0        2 
  21  chr21_48789574   Sample    G    A        0      0        2 
  21  chr21_48791769     AAsi    A    T        0      0        2 
  21  chr21_48791769     AKia    A    T        0      0        2 
  21  chr21_48791769     AOna    A    T        0      0        2 
  21  chr21_48791769     ASom    A    T        0      0        2 
  21  chr21_48791769     HCab    A    T      0.5      1        2 
  21  chr21_48791769     HPrz    A    T      0.5      1        2 
  21  chr21_48791769     ZBoe    A    T        0      0        2 
  21  chr21_48791769     ZGre    A    T        0      0        2 
  21  chr21_48791769     ZHar    A    T        0      0        2 
  21  chr21_48791769   Sample    A    T        0      0        2 
  21  chr21_48792660     AAsi    A    G      0.5      1        2 
  21  chr21_48792660     AKia    A    G        0      0        2 
  21  chr21_48792660     AOna    A    G        0      0        2 
  21  chr21_48792660     ASom    A    G        0      0        2 
  21  chr21_48792660     HCab    A    G        0      0        2 
  21  chr21_48792660     HPrz    A    G        0      0        2 
  21  chr21_48792660     ZBoe    A    G        0      0        2 
  21  chr21_48792660     ZGre    A    G        0      0        2 
  21  chr21_48792660     ZHar    A    G        0      0        2 
  21  chr21_48792660   Sample    A    G        0      0        2 
  21  chr21_48794930     AAsi    G    A        0      0        2 
  21  chr21_48794930     AKia    G    A        0      0        2 
  21  chr21_48794930     AOna    G    A        0      0        2 
  21  chr21_48794930     ASom    G    A        0      0        2 
  21  chr21_48794930     HCab    G    A        1      2        2 
  21  chr21_48794930     HPrz    G    A        1      2        2 
  21  chr21_48794930     ZBoe    G    A        0      0        2 
  21  chr21_48794930     ZGre    G    A        0      0        2 
  21  chr21_48794930     ZHar    G    A        0      0        2 
  21  chr21_48794930   Sample    G    A        0      0        2 
  21  chr21_48795035     AAsi    G    C        0      0        2 
  21  chr21_48795035     AKia    G    C        0      0        2 
  21  chr21_48795035     AOna    G    C        0      0        2 
  21  chr21_48795035     ASom    G    C        0      0        2 
  21  chr21_48795035     HCab    G    C        0      0        2 
  21  chr21_48795035     HPrz    G    C        0      0        2 
  21  chr21_48795035     ZBoe    G    C      0.5      1        2 
  21  chr21_48795035     ZGre    G    C        0      0        2 
  21  chr21_48795035     ZHar    G    C        0      0        2 
  21  chr21_48795035   Sample    G    C        0      0        2 
  21  chr21_48797656     AAsi    A    G        0      0        2 
  21  chr21_48797656     AKia    A    G      0.5      1        2 
  21  chr21_48797656     AOna    A    G        0      0        2 
  21  chr21_48797656     ASom    A    G        0      0        2 
  21  chr21_48797656     HCab    A    G        0      0        2 
  21  chr21_48797656     HPrz    A    G        0      0        2 
  21  chr21_48797656     ZBoe    A    G        0      0        2 
  21  chr21_48797656     ZGre    A    G        0      0        2 
  21  chr21_48797656     ZHar    A    G        0      0        2 
  21  chr21_48797656   Sample    A    G        0      0        2 
  21  chr21_48801485     AAsi    T    C        0      0        2 
  21  chr21_48801485     AKia    T    C        0      0        2 
  21  chr21_48801485     AOna    T    C        0      0        2 
  21  chr21_48801485     ASom    T    C        0      0        2 
  21  chr21_48801485     HCab    T    C      0.5      1        2 
  21  chr21_48801485     HPrz    T    C        1      2        2 
  21  chr21_48801485     ZBoe    T    C        0      0        2 
  21  chr21_48801485     ZGre    T    C        0      0        2 
  21  chr21_48801485     ZHar    T    C        0      0        2 
  21  chr21_48801485   Sample    T    C        0      0        2 
  21  chr21_48809370     AAsi    G    A        0      0        2 
  21  chr21_48809370     AKia    G    A      0.5      1        2 
  21  chr21_48809370     AOna    G    A        0      0        2 
  21  chr21_48809370     ASom    G    A        0      0        2 
  21  chr21_48809370     HCab    G    A        0      0        2 
  21  chr21_48809370     HPrz    G    A        0      0        2 
  21  chr21_48809370     ZBoe    G    A        0      0        2 
  21  chr21_48809370     ZGre    G    A        0      0        2 
  21  chr21_48809370     ZHar    G    A        0      0        2 
  21  chr21_48809370   Sample    G    A        0      0        2 
  21  chr21_48810275     AAsi    A    G        0      0        2 
  21  chr21_48810275     AKia    A    G        0      0        2 
  21  chr21_48810275     AOna    A    G        0      0        2 
  21  chr21_48810275     ASom    A    G        0      0        2 
  21  chr21_48810275     HCab    A    G        1      2        2 
  21  chr21_48810275     HPrz    A    G        1      2        2 
  21  chr21_48810275     ZBoe    A    G        0      0        2 
  21  chr21_48810275     ZGre    A    G        0      0        2 
  21  chr21_48810275     ZHar    A    G        0      0        2 
  21  chr21_48810275   Sample    A    G        0      0        2 
  21  chr21_48815746     AAsi    A    C        0      0        2 
  21  chr21_48815746     AKia    A    C        0      0        2 
  21  chr21_48815746     AOna    A    C        0      0        2 
  21  chr21_48815746     ASom    A    C        0      0        2 
  21  chr21_48815746     HCab    A    C        1      2        2 
  21  chr21_48815746     HPrz    A    C      0.5      1        2 
  21  chr21_48815746     ZBoe    A    C        0      0        2 
  21  chr21_48815746     ZGre    A    C        0      0        2 
  21  chr21_48815746     ZHar    A    C        0      0        2 
  21  chr21_48815746   Sample    A    C        0      0        2 
  21  chr21_48816621     AAsi    C    T        0      0        2 
  21  chr21_48816621     AKia    C    T        0      0        2 
  21  chr21_48816621     AOna    C    T        0      0        2 
  21  chr21_48816621     ASom    C    T        0      0        2 
  21  chr21_48816621     HCab    C    T        0      0        2 
  21  chr21_48816621     HPrz    C    T        0      0        2 
  21  chr21_48816621     ZBoe    C    T        1      2        2 
  21  chr21_48816621     ZGre    C    T        0      0        2 
  21  chr21_48816621     ZHar    C    T        0      0        2 
  21  chr21_48816621   Sample    C    T        0      0        2 
  21  chr21_48829293     AAsi    G    A      0.5      1        2 
  21  chr21_48829293     AKia    G    A        0      0        2 
  21  chr21_48829293     AOna    G    A        0      0        2 
  21  chr21_48829293     ASom    G    A        0      0        2 
  21  chr21_48829293     HCab    G    A        0      0        2 
  21  chr21_48829293     HPrz    G    A        0      0        2 
  21  chr21_48829293     ZBoe    G    A        0      0        2 
  21  chr21_48829293     ZGre    G    A        0      0        2 
  21  chr21_48829293     ZHar    G    A        0      0        2 
  21  chr21_48829293   Sample    G    A        0      0        2 
  21  chr21_48851179     AAsi    A    G        0      0        2 
  21  chr21_48851179     AKia    A    G        0      0        2 
  21  chr21_48851179     AOna    A    G        0      0        2 
  21  chr21_48851179     ASom    A    G        0      0        2 
  21  chr21_48851179     HCab    A    G        1      2        2 
  21  chr21_48851179     HPrz    A    G        1      2        2 
  21  chr21_48851179     ZBoe    A    G        0      0        2 
  21  chr21_48851179     ZGre    A    G        0      0        2 
  21  chr21_48851179     ZHar    A    G        0      0        2 
  21  chr21_48851179   Sample    A    G        0      0        2 
  21  chr21_48851813     AAsi    C    T        0      0        2 
  21  chr21_48851813     AKia    C    T        0      0        2 
  21  chr21_48851813     AOna    C    T        0      0        2 
  21  chr21_48851813     ASom    C    T        0      0        2 
  21  chr21_48851813     HCab    C    T        0      0        2 
  21  chr21_48851813     HPrz    C    T      0.5      1        2 
  21  chr21_48851813     ZBoe    C    T        0      0        2 
  21  chr21_48851813     ZGre    C    T        0      0        2 
  21  chr21_48851813     ZHar    C    T        0      0        2 
  21  chr21_48851813   Sample    C    T        0      0        2 
  21  chr21_48852788     AAsi    C    T        0      0        2 
  21  chr21_48852788     AKia    C    T        0      0        2 
  21  chr21_48852788     AOna    C    T        0      0        2 
  21  chr21_48852788     ASom    C    T        0      0        2 
  21  chr21_48852788     HCab    C    T        1      2        2 
  21  chr21_48852788     HPrz    C    T      0.5      1        2 
  21  chr21_48852788     ZBoe    C    T        0      0        2 
  21  chr21_48852788     ZGre    C    T        0      0        2 
  21  chr21_48852788     ZHar    C    T        0      0        2 
  21  chr21_48852788   Sample    C    T        0      0        2 
  21  chr21_48854588     AAsi    A    G      0.5      1        2 
  21  chr21_48854588     AKia    A    G        0      0        2 
  21  chr21_48854588     AOna    A    G        0      0        2 
  21  chr21_48854588     ASom    A    G        0      0        2 
  21  chr21_48854588     HCab    A    G        0      0        2 
  21  chr21_48854588     HPrz    A    G        0      0        2 
  21  chr21_48854588     ZBoe    A    G        0      0        2 
  21  chr21_48854588     ZGre    A    G        0      0        2 
  21  chr21_48854588     ZHar    A    G        0      0        2 
  21  chr21_48854588   Sample    A    G        0      0        2 
  21  chr21_48855932     AAsi    T    C        0      0        2 
  21  chr21_48855932     AKia    T    C        0      0        2 
  21  chr21_48855932     AOna    T    C      0.5      1        2 
  21  chr21_48855932     ASom    T    C        0      0        2 
  21  chr21_48855932     HCab    T    C        0      0        2 
  21  chr21_48855932     HPrz    T    C        0      0        2 
  21  chr21_48855932     ZBoe    T    C        0      0        2 
  21  chr21_48855932     ZGre    T    C        0      0        2 
  21  chr21_48855932     ZHar    T    C        0      0        2 
  21  chr21_48855932   Sample    T    C        0      0        2 
  21  chr21_48861463     AAsi    G    A        0      0        2 
  21  chr21_48861463     AKia    G    A        0      0        2 
  21  chr21_48861463     AOna    G    A        0      0        2 
  21  chr21_48861463     ASom    G    A        0      0        2 
  21  chr21_48861463     HCab    G    A        1      2        2 
  21  chr21_48861463     HPrz    G    A        1      2        2 
  21  chr21_48861463     ZBoe    G    A        0      0        2 
  21  chr21_48861463     ZGre    G    A        0      0        2 
  21  chr21_48861463     ZHar    G    A        0      0        2 
  21  chr21_48861463   Sample    G    A        0      0        2 
  21  chr21_48865300     AAsi    A    G        0      0        2 
  21  chr21_48865300     AKia    A    G        0      0        2 
  21  chr21_48865300     AOna    A    G        0      0        2 
  21  chr21_48865300     ASom    A    G        0      0        2 
  21  chr21_48865300     HCab    A    G        1      2        2 
  21  chr21_48865300     HPrz    A    G        1      2        2 
  21  chr21_48865300     ZBoe    A    G        0      0        2 
  21  chr21_48865300     ZGre    A    G        0      0        2 
  21  chr21_48865300     ZHar    A    G        0      0        2 
  21  chr21_48865300   Sample    A    G        0      0        2 
  21  chr21_48874008     AAsi    T    C        0      0        2 
  21  chr21_48874008     AKia    T    C        0      0        2 
  21  chr21_48874008     AOna    T    C        0      0        2 
  21  chr21_48874008     ASom    T    C        0      0        2 
  21  chr21_48874008     HCab    T    C        0      0        2 
  21  chr21_48874008     HPrz    T    C        0      0        2 
  21  chr21_48874008     ZBoe    T    C      0.5      1        2 
  21  chr21_48874008     ZGre    T    C        0      0        2 
  21  chr21_48874008     ZHar    T    C        0      0        2 
  21  chr21_48874008   Sample    T    C        0      0        2 
  21  chr21_48877179     AAsi    T    C      0.5      1        2 
  21  chr21_48877179     AKia    T    C        0      0        2 
  21  chr21_48877179     AOna    T    C        0      0        2 
  21  chr21_48877179     ASom    T    C        0      0        2 
  21  chr21_48877179     HCab    T    C        0      0        2 
  21  chr21_48877179     HPrz    T    C        0      0        2 
  21  chr21_48877179     ZBoe    T    C        0      0        2 
  21  chr21_48877179     ZGre    T    C        0      0        2 
  21  chr21_48877179     ZHar    T    C        0      0        2 
  21  chr21_48877179   Sample    T    C        1      2        2 
  21  chr21_48880401     AAsi    A    G        0      0        2 
  21  chr21_48880401     AKia    A    G        0      0        2 
  21  chr21_48880401     AOna    A    G      0.5      1        2 
  21  chr21_48880401     ASom    A    G        0      0        2 
  21  chr21_48880401     HCab    A    G        0      0        2 
  21  chr21_48880401     HPrz    A    G        0      0        2 
  21  chr21_48880401     ZBoe    A    G        0      0        2 
  21  chr21_48880401     ZGre    A    G        0      0        2 
  21  chr21_48880401     ZHar    A    G        0      0        2 
  21  chr21_48880401   Sample    A    G        0      0        2 
  21  chr21_48881296     AAsi    A    G        0      0        2 
  21  chr21_48881296     AKia    A    G      0.5      1        2 
  21  chr21_48881296     AOna    A    G        1      2        2 
  21  chr21_48881296     ASom    A    G        0      0        2 
  21  chr21_48881296     HCab    A    G        0      0        2 
  21  chr21_48881296     HPrz    A    G        0      0        2 
  21  chr21_48881296     ZBoe    A    G        0      0        2 
  21  chr21_48881296     ZGre    A    G        0      0        2 
  21  chr21_48881296     ZHar    A    G        0      0        2 
  21  chr21_48881296   Sample    A    G        0      0        2 
  21  chr21_48882688     AAsi    A    G        0      0        2 
  21  chr21_48882688     AKia    A    G        0      0        2 
  21  chr21_48882688     AOna    A    G      0.5      1        2 
  21  chr21_48882688     ASom    A    G        0      0        2 
  21  chr21_48882688     HCab    A    G        0      0        2 
  21  chr21_48882688     HPrz    A    G        0      0        2 
  21  chr21_48882688     ZBoe    A    G        0      0        2 
  21  chr21_48882688     ZGre    A    G        0      0        2 
  21  chr21_48882688     ZHar    A    G        0      0        2 
  21  chr21_48882688   Sample    A    G        0      0        2 
  21  chr21_48884716     AAsi    G    A        0      0        2 
  21  chr21_48884716     AKia    G    A        0      0        2 
  21  chr21_48884716     AOna    G    A        0      0        2 
  21  chr21_48884716     ASom    G    A        0      0        2 
  21  chr21_48884716     HCab    G    A        1      2        2 
  21  chr21_48884716     HPrz    G    A        1      2        2 
  21  chr21_48884716     ZBoe    G    A        0      0        2 
  21  chr21_48884716     ZGre    G    A        0      0        2 
  21  chr21_48884716     ZHar    G    A        0      0        2 
  21  chr21_48884716   Sample    G    A        0      0        2 
  21  chr21_48893162     AAsi    C    T        1      2        2 
  21  chr21_48893162     AKia    C    T        0      0        2 
  21  chr21_48893162     AOna    C    T        0      0        2 
  21  chr21_48893162     ASom    C    T        1      2        2 
  21  chr21_48893162     HCab    C    T        0      0        2 
  21  chr21_48893162     HPrz    C    T        0      0        2 
  21  chr21_48893162     ZBoe    C    T        0      0        2 
  21  chr21_48893162     ZGre    C    T        0      0        2 
  21  chr21_48893162     ZHar    C    T        0      0        2 
  21  chr21_48893162   Sample    C    T        1      2        2 
  21  chr21_48894876     AAsi    C    T        1      2        2 
  21  chr21_48894876     AKia    C    T        0      0        2 
  21  chr21_48894876     AOna    C    T        0      0        2 
  21  chr21_48894876     ASom    C    T        1      2        2 
  21  chr21_48894876     HCab    C    T        0      0        2 
  21  chr21_48894876     HPrz    C    T        0      0        2 
  21  chr21_48894876     ZBoe    C    T        0      0        2 
  21  chr21_48894876     ZGre    C    T        0      0        2 
  21  chr21_48894876     ZHar    C    T        0      0        2 
  21  chr21_48894876   Sample    C    T        1      2        2 
  21  chr21_48896151     AAsi    A    C        1      2        2 
  21  chr21_48896151     AKia    A    C        0      0        2 
  21  chr21_48896151     AOna    A    C        0      0        2 
  21  chr21_48896151     ASom    A    C        1      2        2 
  21  chr21_48896151     HCab    A    C        0      0        2 
  21  chr21_48896151     HPrz    A    C        0      0        2 
  21  chr21_48896151     ZBoe    A    C        0      0        2 
  21  chr21_48896151     ZGre    A    C        0      0        2 
  21  chr21_48896151     ZHar    A    C        0      0        2 
  21  chr21_48896151   Sample    A    C        1      2        2 
  21  chr21_48899256     AAsi    A    G        0      0        2 
  21  chr21_48899256     AKia    A    G      0.5      1        2 
  21  chr21_48899256     AOna    A    G        0      0        2 
  21  chr21_48899256     ASom    A    G        0      0        2 
  21  chr21_48899256     HCab    A    G        0      0        2 
  21  chr21_48899256     HPrz    A    G        0      0        2 
  21  chr21_48899256     ZBoe    A    G        0      0        2 
  21  chr21_48899256     ZGre    A    G        0      0        2 
  21  chr21_48899256     ZHar    A    G        0      0        2 
  21  chr21_48899256   Sample    A    G        0      0        2 
  21  chr21_48900042     AAsi    G    C        0      0        2 
  21  chr21_48900042     AKia    G    C        0      0        2 
  21  chr21_48900042     AOna    G    C        0      0        2 
  21  chr21_48900042     ASom    G    C        0      0        2 
  21  chr21_48900042     HCab    G    C        1      2        2 
  21  chr21_48900042     HPrz    G    C        1      2        2 
  21  chr21_48900042     ZBoe    G    C        0      0        2 
  21  chr21_48900042     ZGre    G    C        0      0        2 
  21  chr21_48900042     ZHar    G    C        0      0        2 
  21  chr21_48900042   Sample    G    C        0      0        2 
  21  chr21_48900669     AAsi    A    G        0      0        2 
  21  chr21_48900669     AKia    A    G        1      2        2 
  21  chr21_48900669     AOna    A    G        0      0        2 
  21  chr21_48900669     ASom    A    G        0      0        2 
  21  chr21_48900669     HCab    A    G        0      0        2 
  21  chr21_48900669     HPrz    A    G        0      0        2 
  21  chr21_48900669     ZBoe    A    G        0      0        2 
  21  chr21_48900669     ZGre    A    G        0      0        2 
  21  chr21_48900669     ZHar    A    G        0      0        2 
  21  chr21_48900669   Sample    A    G        0      0        2 
  21  chr21_48901013     AAsi    A    G        0      0        2 
  21  chr21_48901013     AKia    A    G        0      0        2 
  21  chr21_48901013     AOna    A    G      0.5      1        2 
  21  chr21_48901013     ASom    A    G        0      0        2 
  21  chr21_48901013     HCab    A    G        0      0        2 
  21  chr21_48901013     HPrz    A    G        0      0        2 
  21  chr21_48901013     ZBoe    A    G        0      0        2 
  21  chr21_48901013     ZGre    A    G        0      0        2 
  21  chr21_48901013     ZHar    A    G        0      0        2 
  21  chr21_48901013   Sample    A    G        0      0        2 
  21  chr21_48905022     AAsi    G    A        0      0        2 
  21  chr21_48905022     AKia    G    A        0      0        2 
  21  chr21_48905022     AOna    G    A        0      0        2 
  21  chr21_48905022     ASom    G    A        0      0        2 
  21  chr21_48905022     HCab    G    A        1      2        2 
  21  chr21_48905022     HPrz    G    A        1      2        2 
  21  chr21_48905022     ZBoe    G    A        0      0        2 
  21  chr21_48905022     ZGre    G    A        0      0        2 
  21  chr21_48905022     ZHar    G    A        0      0        2 
  21  chr21_48905022   Sample    G    A        0      0        2 
  21  chr21_48910315     AAsi    T    C        0      0        2 
  21  chr21_48910315     AKia    T    C        0      0        2 
  21  chr21_48910315     AOna    T    C        0      0        2 
  21  chr21_48910315     ASom    T    C        1      2        2 
  21  chr21_48910315     HCab    T    C        0      0        2 
  21  chr21_48910315     HPrz    T    C        0      0        2 
  21  chr21_48910315     ZBoe    T    C        0      0        2 
  21  chr21_48910315     ZGre    T    C        0      0        2 
  21  chr21_48910315     ZHar    T    C        0      0        2 
  21  chr21_48910315   Sample    T    C        0      0        2 
  21  chr21_48914191     AAsi    A    G        0      0        2 
  21  chr21_48914191     AKia    A    G        0      0        2 
  21  chr21_48914191     AOna    A    G        1      2        2 
  21  chr21_48914191     ASom    A    G        0      0        2 
  21  chr21_48914191     HCab    A    G        0      0        2 
  21  chr21_48914191     HPrz    A    G        0      0        2 
  21  chr21_48914191     ZBoe    A    G        0      0        2 
  21  chr21_48914191     ZGre    A    G        0      0        2 
  21  chr21_48914191     ZHar    A    G        0      0        2 
  21  chr21_48914191   Sample    A    G        0      0        2 
  21  chr21_48917545     AAsi    T    C        0      0        2 
  21  chr21_48917545     AKia    T    C        0      0        2 
  21  chr21_48917545     AOna    T    C        0      0        2 
  21  chr21_48917545     ASom    T    C        0      0        2 
  21  chr21_48917545     HCab    T    C        0      0        2 
  21  chr21_48917545     HPrz    T    C        0      0        2 
  21  chr21_48917545     ZBoe    T    C        1      2        2 
  21  chr21_48917545     ZGre    T    C        0      0        2 
  21  chr21_48917545     ZHar    T    C        0      0        2 
  21  chr21_48917545   Sample    T    C        0      0        2 
  21  chr21_48918255     AAsi    C    T        0      0        2 
  21  chr21_48918255     AKia    C    T        0      0        2 
  21  chr21_48918255     AOna    C    T        0      0        2 
  21  chr21_48918255     ASom    C    T        0      0        2 
  21  chr21_48918255     HCab    C    T        0      0        2 
  21  chr21_48918255     HPrz    C    T        0      0        2 
  21  chr21_48918255     ZBoe    C    T      0.5      1        2 
  21  chr21_48918255     ZGre    C    T        0      0        2 
  21  chr21_48918255     ZHar    C    T        0      0        2 
  21  chr21_48918255   Sample    C    T        0      0        2 
  21  chr21_48918297     AAsi    T    C        0      0        2 
  21  chr21_48918297     AKia    T    C        0      0        2 
  21  chr21_48918297     AOna    T    C        0      0        2 
  21  chr21_48918297     ASom    T    C        0      0        2 
  21  chr21_48918297     HCab    T    C        0      0        2 
  21  chr21_48918297     HPrz    T    C        0      0        2 
  21  chr21_48918297     ZBoe    T    C        0      0        2 
  21  chr21_48918297     ZGre    T    C      0.5      1        2 
  21  chr21_48918297     ZHar    T    C        0      0        2 
  21  chr21_48918297   Sample    T    C        0      0        2 
  21  chr21_48918339     AAsi    A    G        0      0        2 
  21  chr21_48918339     AKia    A    G        0      0        2 
  21  chr21_48918339     AOna    A    G        0      0        2 
  21  chr21_48918339     ASom    A    G        0      0        2 
  21  chr21_48918339     HCab    A    G      0.5      1        2 
  21  chr21_48918339     HPrz    A    G        0      0        2 
  21  chr21_48918339     ZBoe    A    G        0      0        2 
  21  chr21_48918339     ZGre    A    G        0      0        2 
  21  chr21_48918339     ZHar    A    G        0      0        2 
  21  chr21_48918339   Sample    A    G        0      0        2 
  21  chr21_48918522     AAsi    T    C        0      0        2 
  21  chr21_48918522     AKia    T    C        0      0        2 
  21  chr21_48918522     AOna    T    C        0      0        2 
  21  chr21_48918522     ASom    T    C        1      2        2 
  21  chr21_48918522     HCab    T    C        1      2        2 
  21  chr21_48918522     HPrz    T    C        1      2        2 
  21  chr21_48918522     ZBoe    T    C        0      0        2 
  21  chr21_48918522     ZGre    T    C        0      0        2 
  21  chr21_48918522     ZHar    T    C        0      0        2 
  21  chr21_48918522   Sample    T    C        1      2        2 
  21  chr21_48918955     AAsi    T    C        0      0        2 
  21  chr21_48918955     AKia    T    C        0      0        2 
  21  chr21_48918955     AOna    T    C        0      0        2 
  21  chr21_48918955     ASom    T    C        0      0        2 
  21  chr21_48918955     HCab    T    C        0      0        2 
  21  chr21_48918955     HPrz    T    C        0      0        2 
  21  chr21_48918955     ZBoe    T    C        0      0        2 
  21  chr21_48918955     ZGre    T    C      0.5      1        2 
  21  chr21_48918955     ZHar    T    C        0      0        2 
  21  chr21_48918955   Sample    T    C        0      0        2 
  21  chr21_48921150     AAsi    C    T        0      0        2 
  21  chr21_48921150     AKia    C    T        0      0        2 
  21  chr21_48921150     AOna    C    T        0      0        2 
  21  chr21_48921150     ASom    C    T        0      0        2 
  21  chr21_48921150     HCab    C    T        1      2        2 
  21  chr21_48921150     HPrz    C    T        1      2        2 
  21  chr21_48921150     ZBoe    C    T        0      0        2 
  21  chr21_48921150     ZGre    C    T        0      0        2 
  21  chr21_48921150     ZHar    C    T        0      0        2 
  21  chr21_48921150   Sample    C    T        0      0        2 
  21  chr21_48928074     AAsi    C    T        0      0        2 
  21  chr21_48928074     AKia    C    T        0      0        2 
  21  chr21_48928074     AOna    C    T        0      0        2 
  21  chr21_48928074     ASom    C    T        0      0        2 
  21  chr21_48928074     HCab    C    T        1      2        2 
  21  chr21_48928074     HPrz    C    T        1      2        2 
  21  chr21_48928074     ZBoe    C    T        0      0        2 
  21  chr21_48928074     ZGre    C    T        0      0        2 
  21  chr21_48928074     ZHar    C    T        0      0        2 
  21  chr21_48928074   Sample    C    T        0      0        2 
  21  chr21_48931356     AAsi    C    G        0      0        2 
  21  chr21_48931356     AKia    C    G        0      0        2 
  21  chr21_48931356     AOna    C    G        0      0        2 
  21  chr21_48931356     ASom    C    G        0      0        2 
  21  chr21_48931356     HCab    C    G        1      2        2 
  21  chr21_48931356     HPrz    C    G        1      2        2 
  21  chr21_48931356     ZBoe    C    G        0      0        2 
  21  chr21_48931356     ZGre    C    G        0      0        2 
  21  chr21_48931356     ZHar    C    G        0      0        2 
  21  chr21_48931356   Sample    C    G        0      0        2 
  21  chr21_48937812     AAsi    A    G        1      2        2 
  21  chr21_48937812     AKia    A    G        0      0        2 
  21  chr21_48937812     AOna    A    G        0      0        2 
  21  chr21_48937812     ASom    A    G        0      0        2 
  21  chr21_48937812     HCab    A    G        0      0        2 
  21  chr21_48937812     HPrz    A    G        0      0        2 
  21  chr21_48937812     ZBoe    A    G        0      0        2 
  21  chr21_48937812     ZGre    A    G        0      0        2 
  21  chr21_48937812     ZHar    A    G        0      0        2 
  21  chr21_48937812   Sample    A    G        1      2        2 
  21  chr21_48939233     AAsi    T    C        0      0        2 
  21  chr21_48939233     AKia    T    C        0      0        2 
  21  chr21_48939233     AOna    T    C        0      0        2 
  21  chr21_48939233     ASom    T    C        0      0        2 
  21  chr21_48939233     HCab    T    C        0      0        2 
  21  chr21_48939233     HPrz    T    C        0      0        2 
  21  chr21_48939233     ZBoe    T    C      0.5      1        2 
  21  chr21_48939233     ZGre    T    C        0      0        2 
  21  chr21_48939233     ZHar    T    C        0      0        2 
  21  chr21_48939233   Sample    T    C        0      0        2 
  21  chr21_48941152     AAsi    G    A        0      0        2 
  21  chr21_48941152     AKia    G    A        0      0        2 
  21  chr21_48941152     AOna    G    A      0.5      1        2 
  21  chr21_48941152     ASom    G    A        0      0        2 
  21  chr21_48941152     HCab    G    A        0      0        2 
  21  chr21_48941152     HPrz    G    A        0      0        2 
  21  chr21_48941152     ZBoe    G    A        0      0        2 
  21  chr21_48941152     ZGre    G    A        0      0        2 
  21  chr21_48941152     ZHar    G    A        0      0        2 
  21  chr21_48941152   Sample    G    A        0      0        2 
  21  chr21_48943463     AAsi    C    A        0      0        2 
  21  chr21_48943463     AKia    C    A        0      0        2 
  21  chr21_48943463     AOna    C    A        0      0        2 
  21  chr21_48943463     ASom    C    A        0      0        2 
  21  chr21_48943463     HCab    C    A        0      0        2 
  21  chr21_48943463     HPrz    C    A        0      0        2 
  21  chr21_48943463     ZBoe    C    A        0      0        2 
  21  chr21_48943463     ZGre    C    A        0      0        2 
  21  chr21_48943463     ZHar    C    A        1      2        2 
  21  chr21_48943463   Sample    C    A        0      0        2 
  21  chr21_48947815     AAsi    T    C        0      0        2 
  21  chr21_48947815     AKia    T    C      0.5      1        2 
  21  chr21_48947815     AOna    T    C        0      0        2 
  21  chr21_48947815     ASom    T    C        0      0        2 
  21  chr21_48947815     HCab    T    C        0      0        2 
  21  chr21_48947815     HPrz    T    C        0      0        2 
  21  chr21_48947815     ZBoe    T    C        0      0        2 
  21  chr21_48947815     ZGre    T    C        0      0        2 
  21  chr21_48947815     ZHar    T    C        0      0        2 
  21  chr21_48947815   Sample    T    C        0      0        2 
  21  chr21_48948203     AAsi    T    C        0      0        2 
  21  chr21_48948203     AKia    T    C        0      0        2 
  21  chr21_48948203     AOna    T    C        0      0        2 
  21  chr21_48948203     ASom    T    C        0      0        2 
  21  chr21_48948203     HCab    T    C        0      0        2 
  21  chr21_48948203     HPrz    T    C        0      0        2 
  21  chr21_48948203     ZBoe    T    C      0.5      1        2 
  21  chr21_48948203     ZGre    T    C        0      0        2 
  21  chr21_48948203     ZHar    T    C        0      0        2 
  21  chr21_48948203   Sample    T    C        0      0        2 
  21  chr21_48951516     AAsi    C    A        0      0        2 
  21  chr21_48951516     AKia    C    A        0      0        2 
  21  chr21_48951516     AOna    C    A      0.5      1        2 
  21  chr21_48951516     ASom    C    A        0      0        2 
  21  chr21_48951516     HCab    C    A        0      0        2 
  21  chr21_48951516     HPrz    C    A        0      0        2 
  21  chr21_48951516     ZBoe    C    A        0      0        2 
  21  chr21_48951516     ZGre    C    A        0      0        2 
  21  chr21_48951516     ZHar    C    A        0      0        2 
  21  chr21_48951516   Sample    C    A        0      0        2 
  21  chr21_48955141     AAsi    G    C        0      0        2 
  21  chr21_48955141     AKia    G    C        0      0        2 
  21  chr21_48955141     AOna    G    C        0      0        2 
  21  chr21_48955141     ASom    G    C        0      0        2 
  21  chr21_48955141     HCab    G    C        1      2        2 
  21  chr21_48955141     HPrz    G    C        1      2        2 
  21  chr21_48955141     ZBoe    G    C        0      0        2 
  21  chr21_48955141     ZGre    G    C        0      0        2 
  21  chr21_48955141     ZHar    G    C        0      0        2 
  21  chr21_48955141   Sample    G    C        0      0        2 
  21  chr21_48973433     AAsi    C    T      0.5      1        2 
  21  chr21_48973433     AKia    C    T        0      0        2 
  21  chr21_48973433     AOna    C    T        0      0        2 
  21  chr21_48973433     ASom    C    T        1      2        2 
  21  chr21_48973433     HCab    C    T        0      0        2 
  21  chr21_48973433     HPrz    C    T        0      0        2 
  21  chr21_48973433     ZBoe    C    T        0      0        2 
  21  chr21_48973433     ZGre    C    T        0      0        2 
  21  chr21_48973433     ZHar    C    T        0      0        2 
  21  chr21_48973433   Sample    C    T        1      2        2 
  21  chr21_48983425     AAsi    C    G        1      2        2 
  21  chr21_48983425     AKia    C    G        0      0        2 
  21  chr21_48983425     AOna    C    G        0      0        2 
  21  chr21_48983425     ASom    C    G        1      2        2 
  21  chr21_48983425     HCab    C    G        0      0        2 
  21  chr21_48983425     HPrz    C    G        0      0        2 
  21  chr21_48983425     ZBoe    C    G        0      0        2 
  21  chr21_48983425     ZGre    C    G        0      0        2 
  21  chr21_48983425     ZHar    C    G        0      0        2 
  21  chr21_48983425   Sample    C    G        1      2        2 
  21  chr21_48984186     AAsi    T    C        0      0        2 
  21  chr21_48984186     AKia    T    C        0      0        2 
  21  chr21_48984186     AOna    T    C        0      0        2 
  21  chr21_48984186     ASom    T    C        0      0        2 
  21  chr21_48984186     HCab    T    C        0      0        2 
  21  chr21_48984186     HPrz    T    C        0      0        2 
  21  chr21_48984186     ZBoe    T    C      0.5      1        2 
  21  chr21_48984186     ZGre    T    C        0      0        2 
  21  chr21_48984186     ZHar    T    C        0      0        2 
  21  chr21_48984186   Sample    T    C        0      0        2 
  21  chr21_48985579     AAsi    C    G        0      0        2 
  21  chr21_48985579     AKia    C    G        0      0        2 
  21  chr21_48985579     AOna    C    G        0      0        2 
  21  chr21_48985579     ASom    C    G        0      0        2 
  21  chr21_48985579     HCab    C    G        0      0        2 
  21  chr21_48985579     HPrz    C    G        0      0        2 
  21  chr21_48985579     ZBoe    C    G        0      0        2 
  21  chr21_48985579     ZGre    C    G      0.5      1        2 
  21  chr21_48985579     ZHar    C    G        0      0        2 
  21  chr21_48985579   Sample    C    G        0      0        2 
  21  chr21_48987020     AAsi    A    C        0      0        2 
  21  chr21_48987020     AKia    A    C        0      0        2 
  21  chr21_48987020     AOna    A    C      0.5      1        2 
  21  chr21_48987020     ASom    A    C        0      0        2 
  21  chr21_48987020     HCab    A    C        0      0        2 
  21  chr21_48987020     HPrz    A    C        0      0        2 
  21  chr21_48987020     ZBoe    A    C        0      0        2 
  21  chr21_48987020     ZGre    A    C        0      0        2 
  21  chr21_48987020     ZHar    A    C        0      0        2 
  21  chr21_48987020   Sample    A    C        0      0        2 
  21  chr21_48993069     AAsi    G    T        0      0        2 
  21  chr21_48993069     AKia    G    T        0      0        2 
  21  chr21_48993069     AOna    G    T        0      0        2 
  21  chr21_48993069     ASom    G    T        1      2        2 
  21  chr21_48993069     HCab    G    T        0      0        2 
  21  chr21_48993069     HPrz    G    T        0      0        2 
  21  chr21_48993069     ZBoe    G    T        0      0        2 
  21  chr21_48993069     ZGre    G    T        0      0        2 
  21  chr21_48993069     ZHar    G    T        0      0        2 
  21  chr21_48993069   Sample    G    T        0      0        2 
  21  chr21_48997785     AAsi    A    G        1      2        2 
  21  chr21_48997785     AKia    A    G        0      0        2 
  21  chr21_48997785     AOna    A    G        0      0        2 
  21  chr21_48997785     ASom    A    G        0      0        2 
  21  chr21_48997785     HCab    A    G        0      0        2 
  21  chr21_48997785     HPrz    A    G        0      0        2 
  21  chr21_48997785     ZBoe    A    G        0      0        2 
  21  chr21_48997785     ZGre    A    G        0      0        2 
  21  chr21_48997785     ZHar    A    G        0      0        2 
  21  chr21_48997785   Sample    A    G        1      2        2 
  21  chr21_49000333     AAsi    G    A        0      0        2 
  21  chr21_49000333     AKia    G    A        0      0        2 
  21  chr21_49000333     AOna    G    A        0      0        2 
  21  chr21_49000333     ASom    G    A        0      0        2 
  21  chr21_49000333     HCab    G    A        1      2        2 
  21  chr21_49000333     HPrz    G    A        1      2        2 
  21  chr21_49000333     ZBoe    G    A        0      0        2 
  21  chr21_49000333     ZGre    G    A        0      0        2 
  21  chr21_49000333     ZHar    G    A        0      0        2 
  21  chr21_49000333   Sample    G    A        0      0        2 
  21  chr21_49010330     AAsi    T    C        0      0        2 
  21  chr21_49010330     AKia    T    C        0      0        2 
  21  chr21_49010330     AOna    T    C        1      2        2 
  21  chr21_49010330     ASom    T    C        0      0        2 
  21  chr21_49010330     HCab    T    C        0      0        2 
  21  chr21_49010330     HPrz    T    C        0      0        2 
  21  chr21_49010330     ZBoe    T    C        0      0        2 
  21  chr21_49010330     ZGre    T    C        0      0        2 
  21  chr21_49010330     ZHar    T    C        0      0        2 
  21  chr21_49010330   Sample    T    C        0      0        2 
  21  chr21_49011532     AAsi    T    C        0      0        2 
  21  chr21_49011532     AKia    T    C        1      2        2 
  21  chr21_49011532     AOna    T    C        0      0        2 
  21  chr21_49011532     ASom    T    C        0      0        2 
  21  chr21_49011532     HCab    T    C        0      0        2 
  21  chr21_49011532     HPrz    T    C        0      0        2 
  21  chr21_49011532     ZBoe    T    C        0      0        2 
  21  chr21_49011532     ZGre    T    C        0      0        2 
  21  chr21_49011532     ZHar    T    C        0      0        2 
  21  chr21_49011532   Sample    T    C        0      0        2 
  21  chr21_49012148     AAsi    T    G        1      2        2 
  21  chr21_49012148     AKia    T    G        0      0        2 
  21  chr21_49012148     AOna    T    G        0      0        2 
  21  chr21_49012148     ASom    T    G        0      0        2 
  21  chr21_49012148     HCab    T    G        0      0        2 
  21  chr21_49012148     HPrz    T    G        0      0        2 
  21  chr21_49012148     ZBoe    T    G        0      0        2 
  21  chr21_49012148     ZGre    T    G        0      0        2 
  21  chr21_49012148     ZHar    T    G        0      0        2 
  21  chr21_49012148   Sample    T    G        1      2        2 
  21  chr21_49014785     AAsi    G    C        0      0        2 
  21  chr21_49014785     AKia    G    C        0      0        2 
  21  chr21_49014785     AOna    G    C        0      0        2 
  21  chr21_49014785     ASom    G    C        1      2        2 
  21  chr21_49014785     HCab    G    C        0      0        2 
  21  chr21_49014785     HPrz    G    C        0      0        2 
  21  chr21_49014785     ZBoe    G    C        0      0        2 
  21  chr21_49014785     ZGre    G    C        0      0        2 
  21  chr21_49014785     ZHar    G    C        0      0        2 
  21  chr21_49014785   Sample    G    C        0      0        2 
  21  chr21_49015206     AAsi    T    C        0      0        2 
  21  chr21_49015206     AKia    T    C        0      0        2 
  21  chr21_49015206     AOna    T    C        1      2        2 
  21  chr21_49015206     ASom    T    C        0      0        2 
  21  chr21_49015206     HCab    T    C        0      0        2 
  21  chr21_49015206     HPrz    T    C        0      0        2 
  21  chr21_49015206     ZBoe    T    C        0      0        2 
  21  chr21_49015206     ZGre    T    C        0      0        2 
  21  chr21_49015206     ZHar    T    C        0      0        2 
  21  chr21_49015206   Sample    T    C        0      0        2 
  21  chr21_49015463     AAsi    C    A        0      0        2 
  21  chr21_49015463     AKia    C    A        0      0        2 
  21  chr21_49015463     AOna    C    A        0      0        2 
  21  chr21_49015463     ASom    C    A        0      0        2 
  21  chr21_49015463     HCab    C    A      0.5      1        2 
  21  chr21_49015463     HPrz    C    A        0      0        2 
  21  chr21_49015463     ZBoe    C    A        0      0        2 
  21  chr21_49015463     ZGre    C    A        0      0        2 
  21  chr21_49015463     ZHar    C    A        0      0        2 
  21  chr21_49015463   Sample    C    A        0      0        2 
  21  chr21_49015493     AAsi    C    G        0      0        2 
  21  chr21_49015493     AKia    C    G        1      2        2 
  21  chr21_49015493     AOna    C    G        0      0        2 
  21  chr21_49015493     ASom    C    G        0      0        2 
  21  chr21_49015493     HCab    C    G        0      0        2 
  21  chr21_49015493     HPrz    C    G        0      0        2 
  21  chr21_49015493     ZBoe    C    G        0      0        2 
  21  chr21_49015493     ZGre    C    G        0      0        2 
  21  chr21_49015493     ZHar    C    G        0      0        2 
  21  chr21_49015493   Sample    C    G        0      0        2 
  21  chr21_49016913     AAsi    T    C        0      0        2 
  21  chr21_49016913     AKia    T    C        0      0        2 
  21  chr21_49016913     AOna    T    C        0      0        2 
  21  chr21_49016913     ASom    T    C        0      0        2 
  21  chr21_49016913     HCab    T    C        0      0        2 
  21  chr21_49016913     HPrz    T    C        0      0        2 
  21  chr21_49016913     ZBoe    T    C        0      0        2 
  21  chr21_49016913     ZGre    T    C        1      2        2 
  21  chr21_49016913     ZHar    T    C        0      0        2 
  21  chr21_49016913   Sample    T    C        0      0        2 
  21  chr21_49017794     AAsi    A    G        1      2        2 
  21  chr21_49017794     AKia    A    G        0      0        2 
  21  chr21_49017794     AOna    A    G        0      0        2 
  21  chr21_49017794     ASom    A    G        0      0        2 
  21  chr21_49017794     HCab    A    G        0      0        2 
  21  chr21_49017794     HPrz    A    G        0      0        2 
  21  chr21_49017794     ZBoe    A    G        0      0        2 
  21  chr21_49017794     ZGre    A    G        0      0        2 
  21  chr21_49017794     ZHar    A    G        0      0        2 
  21  chr21_49017794   Sample    A    G        0      0        2 
  21  chr21_49021925     AAsi    G    C        1      2        2 
  21  chr21_49021925     AKia    G    C        0      0        2 
  21  chr21_49021925     AOna    G    C        0      0        2 
  21  chr21_49021925     ASom    G    C        0      0        2 
  21  chr21_49021925     HCab    G    C        0      0        2 
  21  chr21_49021925     HPrz    G    C        0      0        2 
  21  chr21_49021925     ZBoe    G    C        0      0        2 
  21  chr21_49021925     ZGre    G    C        0      0        2 
  21  chr21_49021925     ZHar    G    C        0      0        2 
  21  chr21_49021925   Sample    G    C        1      2        2 
  21  chr21_49026262     AAsi    A    G        0      0        2 
  21  chr21_49026262     AKia    A    G        0      0        2 
  21  chr21_49026262     AOna    A    G        0      0        2 
  21  chr21_49026262     ASom    A    G        0      0        2 
  21  chr21_49026262     HCab    A    G        0      0        2 
  21  chr21_49026262     HPrz    A    G        0      0        2 
  21  chr21_49026262     ZBoe    A    G      0.5      1        2 
  21  chr21_49026262     ZGre    A    G        0      0        2 
  21  chr21_49026262     ZHar    A    G        1      2        2 
  21  chr21_49026262   Sample    A    G        0      0        2 
  21  chr21_49030122     AAsi    A    C        0      0        2 
  21  chr21_49030122     AKia    A    C        0      0        2 
  21  chr21_49030122     AOna    A    C        0      0        2 
  21  chr21_49030122     ASom    A    C        0      0        2 
  21  chr21_49030122     HCab    A    C        1      2        2 
  21  chr21_49030122     HPrz    A    C        1      2        2 
  21  chr21_49030122     ZBoe    A    C        0      0        2 
  21  chr21_49030122     ZGre    A    C        0      0        2 
  21  chr21_49030122     ZHar    A    C        0      0        2 
  21  chr21_49030122   Sample    A    C        0      0        2 
  21  chr21_49036674     AAsi    G    A        0      0        2 
  21  chr21_49036674     AKia    G    A        0      0        2 
  21  chr21_49036674     AOna    G    A        0      0        2 
  21  chr21_49036674     ASom    G    A        0      0        2 
  21  chr21_49036674     HCab    G    A        0      0        2 
  21  chr21_49036674     HPrz    G    A        0      0        2 
  21  chr21_49036674     ZBoe    G    A      0.5      1        2 
  21  chr21_49036674     ZGre    G    A        0      0        2 
  21  chr21_49036674     ZHar    G    A        0      0        2 
  21  chr21_49036674   Sample    G    A        0      0        2 
  21  chr21_49038544     AAsi    C    G        0      0        2 
  21  chr21_49038544     AKia    C    G        0      0        2 
  21  chr21_49038544     AOna    C    G        0      0        2 
  21  chr21_49038544     ASom    C    G        0      0        2 
  21  chr21_49038544     HCab    C    G        1      2        2 
  21  chr21_49038544     HPrz    C    G        1      2        2 
  21  chr21_49038544     ZBoe    C    G        0      0        2 
  21  chr21_49038544     ZGre    C    G        0      0        2 
  21  chr21_49038544     ZHar    C    G        0      0        2 
  21  chr21_49038544   Sample    C    G        0      0        2 
  21  chr21_49038823     AAsi    G    T        0      0        2 
  21  chr21_49038823     AKia    G    T        0      0        2 
  21  chr21_49038823     AOna    G    T        0      0        2 
  21  chr21_49038823     ASom    G    T        0      0        2 
  21  chr21_49038823     HCab    G    T        1      2        2 
  21  chr21_49038823     HPrz    G    T        1      2        2 
  21  chr21_49038823     ZBoe    G    T        0      0        2 
  21  chr21_49038823     ZGre    G    T        0      0        2 
  21  chr21_49038823     ZHar    G    T        0      0        2 
  21  chr21_49038823   Sample    G    T        0      0        2 
  21  chr21_49039730     AAsi    G    A        0      0        2 
  21  chr21_49039730     AKia    G    A        0      0        2 
  21  chr21_49039730     AOna    G    A        0      0        2 
  21  chr21_49039730     ASom    G    A        0      0        2 
  21  chr21_49039730     HCab    G    A        1      2        2 
  21  chr21_49039730     HPrz    G    A        1      2        2 
  21  chr21_49039730     ZBoe    G    A        0      0        2 
  21  chr21_49039730     ZGre    G    A        0      0        2 
  21  chr21_49039730     ZHar    G    A        0      0        2 
  21  chr21_49039730   Sample    G    A        0      0        2 
  21  chr21_49041334     AAsi    G    A        0      0        2 
  21  chr21_49041334     AKia    G    A        0      0        2 
  21  chr21_49041334     AOna    G    A        0      0        2 
  21  chr21_49041334     ASom    G    A        0      0        2 
  21  chr21_49041334     HCab    G    A        1      2        2 
  21  chr21_49041334     HPrz    G    A        1      2        2 
  21  chr21_49041334     ZBoe    G    A        0      0        2 
  21  chr21_49041334     ZGre    G    A        0      0        2 
  21  chr21_49041334     ZHar    G    A        0      0        2 
  21  chr21_49041334   Sample    G    A        0      0        2 
  21  chr21_49042014     AAsi    T    C        0      0        2 
  21  chr21_49042014     AKia    T    C        0      0        2 
  21  chr21_49042014     AOna    T    C        0      0        2 
  21  chr21_49042014     ASom    T    C        0      0        2 
  21  chr21_49042014     HCab    T    C        0      0        2 
  21  chr21_49042014     HPrz    T    C        0      0        2 
  21  chr21_49042014     ZBoe    T    C        0      0        2 
  21  chr21_49042014     ZGre    T    C      0.5      1        2 
  21  chr21_49042014     ZHar    T    C        0      0        2 
  21  chr21_49042014   Sample    T    C        0      0        2 
  21  chr21_49043974     AAsi    G    T        0      0        2 
  21  chr21_49043974     AKia    G    T        0      0        2 
  21  chr21_49043974     AOna    G    T        0      0        2 
  21  chr21_49043974     ASom    G    T        0      0        2 
  21  chr21_49043974     HCab    G    T        1      2        2 
  21  chr21_49043974     HPrz    G    T        1      2        2 
  21  chr21_49043974     ZBoe    G    T        0      0        2 
  21  chr21_49043974     ZGre    G    T        0      0        2 
  21  chr21_49043974     ZHar    G    T        0      0        2 
  21  chr21_49043974   Sample    G    T        0      0        2 
  21  chr21_49045799     AAsi    T    C        0      0        2 
  21  chr21_49045799     AKia    T    C        0      0        2 
  21  chr21_49045799     AOna    T    C        0      0        2 
  21  chr21_49045799     ASom    T    C        0      0        2 
  21  chr21_49045799     HCab    T    C        0      0        2 
  21  chr21_49045799     HPrz    T    C        0      0        2 
  21  chr21_49045799     ZBoe    T    C      0.5      1        2 
  21  chr21_49045799     ZGre    T    C        0      0        2 
  21  chr21_49045799     ZHar    T    C        0      0        2 
  21  chr21_49045799   Sample    T    C        0      0        2 
  21  chr21_49049770     AAsi    A    G        0      0        2 
  21  chr21_49049770     AKia    A    G        0      0        2 
  21  chr21_49049770     AOna    A    G        0      0        2 
  21  chr21_49049770     ASom    A    G        0      0        2 
  21  chr21_49049770     HCab    A    G        0      0        2 
  21  chr21_49049770     HPrz    A    G        0      0        2 
  21  chr21_49049770     ZBoe    A    G        0      0        2 
  21  chr21_49049770     ZGre    A    G        1      2        2 
  21  chr21_49049770     ZHar    A    G        0      0        2 
  21  chr21_49049770   Sample    A    G        0      0        2 
  21  chr21_49053560     AAsi    G    T        1      2        2 
  21  chr21_49053560     AKia    G    T        0      0        2 
  21  chr21_49053560     AOna    G    T        0      0        2 
  21  chr21_49053560     ASom    G    T        1      2        2 
  21  chr21_49053560     HCab    G    T        0      0        2 
  21  chr21_49053560     HPrz    G    T        0      0        2 
  21  chr21_49053560     ZBoe    G    T        0      0        2 
  21  chr21_49053560     ZGre    G    T        0      0        2 
  21  chr21_49053560     ZHar    G    T        0      0        2 
  21  chr21_49053560   Sample    G    T        1      2        2 
  21  chr21_49054731     AAsi    A    G        0      0        2 
  21  chr21_49054731     AKia    A    G        0      0        2 
  21  chr21_49054731     AOna    A    G        0      0        2 
  21  chr21_49054731     ASom    A    G        0      0        2 
  21  chr21_49054731     HCab    A    G      0.5      1        2 
  21  chr21_49054731     HPrz    A    G      0.5      1        2 
  21  chr21_49054731     ZBoe    A    G      0.5      1        2 
  21  chr21_49054731     ZGre    A    G        0      0        2 
  21  chr21_49054731     ZHar    A    G        0      0        2 
  21  chr21_49054731   Sample    A    G        0      0        2 
  21  chr21_49058358     AAsi    G    A        0      0        2 
  21  chr21_49058358     AKia    G    A        0      0        2 
  21  chr21_49058358     AOna    G    A        0      0        2 
  21  chr21_49058358     ASom    G    A        0      0        2 
  21  chr21_49058358     HCab    G    A        1      2        2 
  21  chr21_49058358     HPrz    G    A        1      2        2 
  21  chr21_49058358     ZBoe    G    A        0      0        2 
  21  chr21_49058358     ZGre    G    A        0      0        2 
  21  chr21_49058358     ZHar    G    A        0      0        2 
  21  chr21_49058358   Sample    G    A        0      0        2 
  21  chr21_49059419     AAsi    T    C        0      0        2 
  21  chr21_49059419     AKia    T    C        0      0        2 
  21  chr21_49059419     AOna    T    C      0.5      1        2 
  21  chr21_49059419     ASom    T    C        0      0        2 
  21  chr21_49059419     HCab    T    C        1      2        2 
  21  chr21_49059419     HPrz    T    C        1      2        2 
  21  chr21_49059419     ZBoe    T    C        0      0        2 
  21  chr21_49059419     ZGre    T    C        0      0        2 
  21  chr21_49059419     ZHar    T    C        0      0        2 
  21  chr21_49059419   Sample    T    C        0      0        2 
  21  chr21_49059511     AAsi    A    G        0      0        2 
  21  chr21_49059511     AKia    A    G        0      0        2 
  21  chr21_49059511     AOna    A    G        0      0        2 
  21  chr21_49059511     ASom    A    G        0      0        2 
  21  chr21_49059511     HCab    A    G        0      0        2 
  21  chr21_49059511     HPrz    A    G      0.5      1        2 
  21  chr21_49059511     ZBoe    A    G        0      0        2 
  21  chr21_49059511     ZGre    A    G        0      0        2 
  21  chr21_49059511     ZHar    A    G        0      0        2 
  21  chr21_49059511   Sample    A    G        0      0        2 
  21  chr21_49063481     AAsi    T    C        0      0        2 
  21  chr21_49063481     AKia    T    C        0      0        2 
  21  chr21_49063481     AOna    T    C        0      0        2 
  21  chr21_49063481     ASom    T    C        0      0        2 
  21  chr21_49063481     HCab    T    C        0      0        2 
  21  chr21_49063481     HPrz    T    C      0.5      1        2 
  21  chr21_49063481     ZBoe    T    C        0      0        2 
  21  chr21_49063481     ZGre    T    C        0      0        2 
  21  chr21_49063481     ZHar    T    C        0      0        2 
  21  chr21_49063481   Sample    T    C        0      0        2 
  21  chr21_49065032     AAsi    T    C        0      0        2 
  21  chr21_49065032     AKia    T    C        0      0        2 
  21  chr21_49065032     AOna    T    C        0      0        2 
  21  chr21_49065032     ASom    T    C        0      0        2 
  21  chr21_49065032     HCab    T    C        0      0        2 
  21  chr21_49065032     HPrz    T    C        0      0        2 
  21  chr21_49065032     ZBoe    T    C        1      2        2 
  21  chr21_49065032     ZGre    T    C        1      2        2 
  21  chr21_49065032     ZHar    T    C        1      2        2 
  21  chr21_49065032   Sample    T    C        0      0        2 
  21  chr21_49067091     AAsi    T    C        0      0        2 
  21  chr21_49067091     AKia    T    C      0.5      1        2 
  21  chr21_49067091     AOna    T    C        0      0        2 
  21  chr21_49067091     ASom    T    C        0      0        2 
  21  chr21_49067091     HCab    T    C        0      0        2 
  21  chr21_49067091     HPrz    T    C        0      0        2 
  21  chr21_49067091     ZBoe    T    C        0      0        2 
  21  chr21_49067091     ZGre    T    C        0      0        2 
  21  chr21_49067091     ZHar    T    C        0      0        2 
  21  chr21_49067091   Sample    T    C        0      0        2 
  21  chr21_49071712     AAsi    C    T        0      0        2 
  21  chr21_49071712     AKia    C    T        0      0        2 
  21  chr21_49071712     AOna    C    T        0      0        2 
  21  chr21_49071712     ASom    C    T        0      0        2 
  21  chr21_49071712     HCab    C    T        0      0        2 
  21  chr21_49071712     HPrz    C    T        0      0        2 
  21  chr21_49071712     ZBoe    C    T        1      2        2 
  21  chr21_49071712     ZGre    C    T        0      0        2 
  21  chr21_49071712     ZHar    C    T        0      0        2 
  21  chr21_49071712   Sample    C    T        0      0        2 
  21  chr21_49072784     AAsi    C    A        0      0        2 
  21  chr21_49072784     AKia    C    A        0      0        2 
  21  chr21_49072784     AOna    C    A        0      0        2 
  21  chr21_49072784     ASom    C    A        0      0        2 
  21  chr21_49072784     HCab    C    A        0      0        2 
  21  chr21_49072784     HPrz    C    A        1      2        2 
  21  chr21_49072784     ZBoe    C    A        0      0        2 
  21  chr21_49072784     ZGre    C    A        0      0        2 
  21  chr21_49072784     ZHar    C    A        0      0        2 
  21  chr21_49072784   Sample    C    A        0      0        2 
  21  chr21_49079130     AAsi    T    C        0      0        2 
  21  chr21_49079130     AKia    T    C      0.5      1        2 
  21  chr21_49079130     AOna    T    C        0      0        2 
  21  chr21_49079130     ASom    T    C        0      0        2 
  21  chr21_49079130     HCab    T    C        0      0        2 
  21  chr21_49079130     HPrz    T    C        0      0        2 
  21  chr21_49079130     ZBoe    T    C        0      0        2 
  21  chr21_49079130     ZGre    T    C        0      0        2 
  21  chr21_49079130     ZHar    T    C        0      0        2 
  21  chr21_49079130   Sample    T    C        0      0        2 
  21  chr21_49083099     AAsi    C    G        0      0        2 
  21  chr21_49083099     AKia    C    G        0      0        2 
  21  chr21_49083099     AOna    C    G      0.5      1        2 
  21  chr21_49083099     ASom    C    G        0      0        2 
  21  chr21_49083099     HCab    C    G        0      0        2 
  21  chr21_49083099     HPrz    C    G        0      0        2 
  21  chr21_49083099     ZBoe    C    G        0      0        2 
  21  chr21_49083099     ZGre    C    G        0      0        2 
  21  chr21_49083099     ZHar    C    G        0      0        2 
  21  chr21_49083099   Sample    C    G        0      0        2 
  21  chr21_49083942     AAsi    A    G        0      0        2 
  21  chr21_49083942     AKia    A    G      0.5      1        2 
  21  chr21_49083942     AOna    A    G        0      0        2 
  21  chr21_49083942     ASom    A    G        0      0        2 
  21  chr21_49083942     HCab    A    G        0      0        2 
  21  chr21_49083942     HPrz    A    G        0      0        2 
  21  chr21_49083942     ZBoe    A    G        0      0        2 
  21  chr21_49083942     ZGre    A    G        0      0        2 
  21  chr21_49083942     ZHar    A    G        0      0        2 
  21  chr21_49083942   Sample    A    G        0      0        2 
  21  chr21_49084389     AAsi    G    C        0      0        2 
  21  chr21_49084389     AKia    G    C        1      2        2 
  21  chr21_49084389     AOna    G    C        1      2        2 
  21  chr21_49084389     ASom    G    C        0      0        2 
  21  chr21_49084389     HCab    G    C        0      0        2 
  21  chr21_49084389     HPrz    G    C        0      0        2 
  21  chr21_49084389     ZBoe    G    C        0      0        2 
  21  chr21_49084389     ZGre    G    C        0      0        2 
  21  chr21_49084389     ZHar    G    C        0      0        2 
  21  chr21_49084389   Sample    G    C        0      0        2 
  21  chr21_49086153     AAsi    T    C        0      0        2 
  21  chr21_49086153     AKia    T    C        0      0        2 
  21  chr21_49086153     AOna    T    C      0.5      1        2 
  21  chr21_49086153     ASom    T    C        0      0        2 
  21  chr21_49086153     HCab    T    C        0      0        2 
  21  chr21_49086153     HPrz    T    C        0      0        2 
  21  chr21_49086153     ZBoe    T    C        0      0        2 
  21  chr21_49086153     ZGre    T    C        0      0        2 
  21  chr21_49086153     ZHar    T    C        0      0        2 
  21  chr21_49086153   Sample    T    C        0      0        2 
  21  chr21_49091743     AAsi    G    A        0      0        2 
  21  chr21_49091743     AKia    G    A        0      0        2 
  21  chr21_49091743     AOna    G    A        0      0        2 
  21  chr21_49091743     ASom    G    A        0      0        2 
  21  chr21_49091743     HCab    G    A        0      0        2 
  21  chr21_49091743     HPrz    G    A        0      0        2 
  21  chr21_49091743     ZBoe    G    A        0      0        2 
  21  chr21_49091743     ZGre    G    A        0      0        2 
  21  chr21_49091743     ZHar    G    A      0.5      1        2 
  21  chr21_49091743   Sample    G    A        0      0        2 
  21  chr21_49096450     AAsi    A    G        0      0        2 
  21  chr21_49096450     AKia    A    G        1      2        2 
  21  chr21_49096450     AOna    A    G        0      0        2 
  21  chr21_49096450     ASom    A    G        0      0        2 
  21  chr21_49096450     HCab    A    G        0      0        2 
  21  chr21_49096450     HPrz    A    G        0      0        2 
  21  chr21_49096450     ZBoe    A    G        0      0        2 
  21  chr21_49096450     ZGre    A    G        0      0        2 
  21  chr21_49096450     ZHar    A    G        0      0        2 
  21  chr21_49096450   Sample    A    G        0      0        2 
  21  chr21_49096484     AAsi    G    C        0      0        2 
  21  chr21_49096484     AKia    G    C        0      0        2 
  21  chr21_49096484     AOna    G    C        0      0        2 
  21  chr21_49096484     ASom    G    C        0      0        2 
  21  chr21_49096484     HCab    G    C        0      0        2 
  21  chr21_49096484     HPrz    G    C        0      0        2 
  21  chr21_49096484     ZBoe    G    C      0.5      1        2 
  21  chr21_49096484     ZGre    G    C        0      0        2 
  21  chr21_49096484     ZHar    G    C        0      0        2 
  21  chr21_49096484   Sample    G    C        0      0        2 
  21  chr21_49112120     AAsi    T    C        0      0        2 
  21  chr21_49112120     AKia    T    C        0      0        2 
  21  chr21_49112120     AOna    T    C        0      0        2 
  21  chr21_49112120     ASom    T    C        0      0        2 
  21  chr21_49112120     HCab    T    C      0.5      1        2 
  21  chr21_49112120     HPrz    T    C        0      0        2 
  21  chr21_49112120     ZBoe    T    C        0      0        2 
  21  chr21_49112120     ZGre    T    C        0      0        2 
  21  chr21_49112120     ZHar    T    C        0      0        2 
  21  chr21_49112120   Sample    T    C        0      0        2 
  21  chr21_49119985     AAsi    T    C        0      0        2 
  21  chr21_49119985     AKia    T    C        0      0        2 
  21  chr21_49119985     AOna    T    C        0      0        2 
  21  chr21_49119985     ASom    T    C        0      0        2 
  21  chr21_49119985     HCab    T    C      0.5      1        2 
  21  chr21_49119985     HPrz    T    C        0      0        2 
  21  chr21_49119985     ZBoe    T    C        0      0        2 
  21  chr21_49119985     ZGre    T    C        0      0        2 
  21  chr21_49119985     ZHar    T    C        0      0        2 
  21  chr21_49119985   Sample    T    C        0      0        2 
  21  chr21_49126508     AAsi    C    T        0      0        2 
  21  chr21_49126508     AKia    C    T        0      0        2 
  21  chr21_49126508     AOna    C    T        0      0        2 
  21  chr21_49126508     ASom    C    T        0      0        2 
  21  chr21_49126508     HCab    C    T        1      2        2 
  21  chr21_49126508     HPrz    C    T        1      2        2 
  21  chr21_49126508     ZBoe    C    T        0      0        2 
  21  chr21_49126508     ZGre    C    T        0      0        2 
  21  chr21_49126508     ZHar    C    T        0      0        2 
  21  chr21_49126508   Sample    C    T        0      0        2 
  21  chr21_49128166     AAsi    T    C        0      0        2 
  21  chr21_49128166     AKia    T    C        0      0        2 
  21  chr21_49128166     AOna    T    C        0      0        2 
  21  chr21_49128166     ASom    T    C        0      0        2 
  21  chr21_49128166     HCab    T    C        0      0        2 
  21  chr21_49128166     HPrz    T    C        0      0        2 
  21  chr21_49128166     ZBoe    T    C        1      2        2 
  21  chr21_49128166     ZGre    T    C        1      2        2 
  21  chr21_49128166     ZHar    T    C        1      2        2 
  21  chr21_49128166   Sample    T    C        0      0        2 
  21  chr21_49133263     AAsi    G    A        0      0        2 
  21  chr21_49133263     AKia    G    A        0      0        2 
  21  chr21_49133263     AOna    G    A        0      0        2 
  21  chr21_49133263     ASom    G    A        0      0        2 
  21  chr21_49133263     HCab    G    A        1      2        2 
  21  chr21_49133263     HPrz    G    A        1      2        2 
  21  chr21_49133263     ZBoe    G    A        0      0        2 
  21  chr21_49133263     ZGre    G    A        0      0        2 
  21  chr21_49133263     ZHar    G    A        0      0        2 
  21  chr21_49133263   Sample    G    A        0      0        2 
  21  chr21_49135464     AAsi    A    G        1      2        2 
  21  chr21_49135464     AKia    A    G        1      2        2 
  21  chr21_49135464     AOna    A    G        1      2        2 
  21  chr21_49135464     ASom    A    G        1      2        2 
  21  chr21_49135464     HCab    A    G        0      0        2 
  21  chr21_49135464     HPrz    A    G        0      0        2 
  21  chr21_49135464     ZBoe    A    G        0      0        2 
  21  chr21_49135464     ZGre    A    G        0      0        2 
  21  chr21_49135464     ZHar    A    G        0      0        2 
  21  chr21_49135464   Sample    A    G        1      2        2 
  21  chr21_49142058     AAsi    T    C        0      0        2 
  21  chr21_49142058     AKia    T    C        0      0        2 
  21  chr21_49142058     AOna    T    C        0      0        2 
  21  chr21_49142058     ASom    T    C        0      0        2 
  21  chr21_49142058     HCab    T    C        0      0        2 
  21  chr21_49142058     HPrz    T    C        0      0        2 
  21  chr21_49142058     ZBoe    T    C        0      0        2 
  21  chr21_49142058     ZGre    T    C        0      0        2 
  21  chr21_49142058     ZHar    T    C        1      2        2 
  21  chr21_49142058   Sample    T    C        0      0        2 
  21  chr21_49151780     AAsi    A    G        0      0        2 
  21  chr21_49151780     AKia    A    G        0      0        2 
  21  chr21_49151780     AOna    A    G        0      0        2 
  21  chr21_49151780     ASom    A    G        0      0        2 
  21  chr21_49151780     HCab    A    G        1      2        2 
  21  chr21_49151780     HPrz    A    G        1      2        2 
  21  chr21_49151780     ZBoe    A    G        0      0        2 
  21  chr21_49151780     ZGre    A    G        0      0        2 
  21  chr21_49151780     ZHar    A    G        0      0        2 
  21  chr21_49151780   Sample    A    G        1      2        2 
  21  chr21_49152960     AAsi    A    G        0      0        2 
  21  chr21_49152960     AKia    A    G        0      0        2 
  21  chr21_49152960     AOna    A    G        0      0        2 
  21  chr21_49152960     ASom    A    G        0      0        2 
  21  chr21_49152960     HCab    A    G        0      0        2 
  21  chr21_49152960     HPrz    A    G        0      0        2 
  21  chr21_49152960     ZBoe    A    G        1      2        2 
  21  chr21_49152960     ZGre    A    G        0      0        2 
  21  chr21_49152960     ZHar    A    G        0      0        2 
  21  chr21_49152960   Sample    A    G        0      0        2 
  21  chr21_49154424     AAsi    A    C        0      0        2 
  21  chr21_49154424     AKia    A    C        0      0        2 
  21  chr21_49154424     AOna    A    C        0      0        2 
  21  chr21_49154424     ASom    A    C        0      0        2 
  21  chr21_49154424     HCab    A    C        0      0        2 
  21  chr21_49154424     HPrz    A    C        0      0        2 
  21  chr21_49154424     ZBoe    A    C      0.5      1        2 
  21  chr21_49154424     ZGre    A    C        0      0        2 
  21  chr21_49154424     ZHar    A    C        0      0        2 
  21  chr21_49154424   Sample    A    C        0      0        2 
  21  chr21_49154896     AAsi    A    G      0.5      1        2 
  21  chr21_49154896     AKia    A    G        0      0        2 
  21  chr21_49154896     AOna    A    G        0      0        2 
  21  chr21_49154896     ASom    A    G        0      0        2 
  21  chr21_49154896     HCab    A    G        0      0        2 
  21  chr21_49154896     HPrz    A    G        0      0        2 
  21  chr21_49154896     ZBoe    A    G        0      0        2 
  21  chr21_49154896     ZGre    A    G        0      0        2 
  21  chr21_49154896     ZHar    A    G        0      0        2 
  21  chr21_49154896   Sample    A    G        1      2        2 
  21  chr21_49156571     AAsi    A    G        0      0        2 
  21  chr21_49156571     AKia    A    G        0      0        2 
  21  chr21_49156571     AOna    A    G        0      0        2 
  21  chr21_49156571     ASom    A    G        0      0        2 
  21  chr21_49156571     HCab    A    G        1      2        2 
  21  chr21_49156571     HPrz    A    G        1      2        2 
  21  chr21_49156571     ZBoe    A    G        0      0        2 
  21  chr21_49156571     ZGre    A    G        0      0        2 
  21  chr21_49156571     ZHar    A    G        0      0        2 
  21  chr21_49156571   Sample    A    G        0      0        2 
  21  chr21_49158526     AAsi    C    T        0      0        2 
  21  chr21_49158526     AKia    C    T        0      0        2 
  21  chr21_49158526     AOna    C    T        0      0        2 
  21  chr21_49158526     ASom    C    T        0      0        2 
  21  chr21_49158526     HCab    C    T        1      2        2 
  21  chr21_49158526     HPrz    C    T        1      2        2 
  21  chr21_49158526     ZBoe    C    T        0      0        2 
  21  chr21_49158526     ZGre    C    T        0      0        2 
  21  chr21_49158526     ZHar    C    T        0      0        2 
  21  chr21_49158526   Sample    C    T        0      0        2 
  21  chr21_49159169     AAsi    C    T        0      0        2 
  21  chr21_49159169     AKia    C    T        0      0        2 
  21  chr21_49159169     AOna    C    T        0      0        2 
  21  chr21_49159169     ASom    C    T        0      0        2 
  21  chr21_49159169     HCab    C    T        0      0        2 
  21  chr21_49159169     HPrz    C    T        0      0        2 
  21  chr21_49159169     ZBoe    C    T        0      0        2 
  21  chr21_49159169     ZGre    C    T        0      0        2 
  21  chr21_49159169     ZHar    C    T        1      2        2 
  21  chr21_49159169   Sample    C    T        0      0        2 
  21  chr21_49159884     AAsi    A    G        0      0        2 
  21  chr21_49159884     AKia    A    G        0      0        2 
  21  chr21_49159884     AOna    A    G        0      0        2 
  21  chr21_49159884     ASom    A    G        0      0        2 
  21  chr21_49159884     HCab    A    G        0      0        2 
  21  chr21_49159884     HPrz    A    G      0.5      1        2 
  21  chr21_49159884     ZBoe    A    G        0      0        2 
  21  chr21_49159884     ZGre    A    G        0      0        2 
  21  chr21_49159884     ZHar    A    G        0      0        2 
  21  chr21_49159884   Sample    A    G        0      0        2 
  21  chr21_49160604     AAsi    C    G        0      0        2 
  21  chr21_49160604     AKia    C    G      0.5      1        2 
  21  chr21_49160604     AOna    C    G        0      0        2 
  21  chr21_49160604     ASom    C    G        0      0        2 
  21  chr21_49160604     HCab    C    G        0      0        2 
  21  chr21_49160604     HPrz    C    G        0      0        2 
  21  chr21_49160604     ZBoe    C    G        0      0        2 
  21  chr21_49160604     ZGre    C    G        0      0        2 
  21  chr21_49160604     ZHar    C    G        0      0        2 
  21  chr21_49160604   Sample    C    G        0      0        2 
  21  chr21_49164601     AAsi    T    G        0      0        2 
  21  chr21_49164601     AKia    T    G        0      0        2 
  21  chr21_49164601     AOna    T    G        0      0        2 
  21  chr21_49164601     ASom    T    G        0      0        2 
  21  chr21_49164601     HCab    T    G        0      0        2 
  21  chr21_49164601     HPrz    T    G      0.5      1        2 
  21  chr21_49164601     ZBoe    T    G        0      0        2 
  21  chr21_49164601     ZGre    T    G        0      0        2 
  21  chr21_49164601     ZHar    T    G        0      0        2 
  21  chr21_49164601   Sample    T    G        0      0        2 
  21  chr21_49165158     AAsi    A    C        0      0        2 
  21  chr21_49165158     AKia    A    C        0      0        2 
  21  chr21_49165158     AOna    A    C        0      0        2 
  21  chr21_49165158     ASom    A    C        0      0        2 
  21  chr21_49165158     HCab    A    C        0      0        2 
  21  chr21_49165158     HPrz    A    C        0      0        2 
  21  chr21_49165158     ZBoe    A    C      0.5      1        2 
  21  chr21_49165158     ZGre    A    C        0      0        2 
  21  chr21_49165158     ZHar    A    C        0      0        2 
  21  chr21_49165158   Sample    A    C        0      0        2 
  21  chr21_49179963     AAsi    A    G        0      0        2 
  21  chr21_49179963     AKia    A    G        0      0        2 
  21  chr21_49179963     AOna    A    G        0      0        2 
  21  chr21_49179963     ASom    A    G        0      0        2 
  21  chr21_49179963     HCab    A    G        0      0        2 
  21  chr21_49179963     HPrz    A    G        0      0        2 
  21  chr21_49179963     ZBoe    A    G      0.5      1        2 
  21  chr21_49179963     ZGre    A    G        0      0        2 
  21  chr21_49179963     ZHar    A    G        0      0        2 
  21  chr21_49179963   Sample    A    G        0      0        2 
  21  chr21_49181341     AAsi    C    T        0      0        2 
  21  chr21_49181341     AKia    C    T        0      0        2 
  21  chr21_49181341     AOna    C    T        0      0        2 
  21  chr21_49181341     ASom    C    T        0      0        2 
  21  chr21_49181341     HCab    C    T        1      2        2 
  21  chr21_49181341     HPrz    C    T        1      2        2 
  21  chr21_49181341     ZBoe    C    T        0      0        2 
  21  chr21_49181341     ZGre    C    T        0      0        2 
  21  chr21_49181341     ZHar    C    T        0      0        2 
  21  chr21_49181341   Sample    C    T        0      0        2 
  21  chr21_49181777     AAsi    T    C        0      0        2 
  21  chr21_49181777     AKia    T    C        0      0        2 
  21  chr21_49181777     AOna    T    C      0.5      1        2 
  21  chr21_49181777     ASom    T    C        0      0        2 
  21  chr21_49181777     HCab    T    C        0      0        2 
  21  chr21_49181777     HPrz    T    C        0      0        2 
  21  chr21_49181777     ZBoe    T    C        1      2        2 
  21  chr21_49181777     ZGre    T    C        1      2        2 
  21  chr21_49181777     ZHar    T    C        1      2        2 
  21  chr21_49181777   Sample    T    C        0      0        2 
  21  chr21_49185022     AAsi    T    C        0      0        2 
  21  chr21_49185022     AKia    T    C      0.5      1        2 
  21  chr21_49185022     AOna    T    C      0.5      1        2 
  21  chr21_49185022     ASom    T    C        0      0        2 
  21  chr21_49185022     HCab    T    C        0      0        2 
  21  chr21_49185022     HPrz    T    C        0      0        2 
  21  chr21_49185022     ZBoe    T    C        0      0        2 
  21  chr21_49185022     ZGre    T    C        0      0        2 
  21  chr21_49185022     ZHar    T    C        0      0        2 
  21  chr21_49185022   Sample    T    C        0      0        2 
  21  chr21_49185685     AAsi    A    G        0      0        2 
  21  chr21_49185685     AKia    A    G      0.5      1        2 
  21  chr21_49185685     AOna    A    G      0.5      1        2 
  21  chr21_49185685     ASom    A    G        0      0        2 
  21  chr21_49185685     HCab    A    G        0      0        2 
  21  chr21_49185685     HPrz    A    G        0      0        2 
  21  chr21_49185685     ZBoe    A    G        0      0        2 
  21  chr21_49185685     ZGre    A    G        0      0        2 
  21  chr21_49185685     ZHar    A    G        0      0        2 
  21  chr21_49185685   Sample    A    G        0      0        2 
  21  chr21_49187352     AAsi    A    G        0      0        2 
  21  chr21_49187352     AKia    A    G        0      0        2 
  21  chr21_49187352     AOna    A    G      0.5      1        2 
  21  chr21_49187352     ASom    A    G        0      0        2 
  21  chr21_49187352     HCab    A    G        0      0        2 
  21  chr21_49187352     HPrz    A    G        0      0        2 
  21  chr21_49187352     ZBoe    A    G        0      0        2 
  21  chr21_49187352     ZGre    A    G        0      0        2 
  21  chr21_49187352     ZHar    A    G        0      0        2 
  21  chr21_49187352   Sample    A    G        0      0        2 
  21  chr21_49187663     AAsi    G    A        0      0        2 
  21  chr21_49187663     AKia    G    A      0.5      1        2 
  21  chr21_49187663     AOna    G    A        0      0        2 
  21  chr21_49187663     ASom    G    A        0      0        2 
  21  chr21_49187663     HCab    G    A        0      0        2 
  21  chr21_49187663     HPrz    G    A        0      0        2 
  21  chr21_49187663     ZBoe    G    A        0      0        2 
  21  chr21_49187663     ZGre    G    A        0      0        2 
  21  chr21_49187663     ZHar    G    A        0      0        2 
  21  chr21_49187663   Sample    G    A        0      0        2 
  21  chr21_49189871     AAsi    G    A        0      0        2 
  21  chr21_49189871     AKia    G    A        0      0        2 
  21  chr21_49189871     AOna    G    A        0      0        2 
  21  chr21_49189871     ASom    G    A        0      0        2 
  21  chr21_49189871     HCab    G    A        0      0        2 
  21  chr21_49189871     HPrz    G    A        0      0        2 
  21  chr21_49189871     ZBoe    G    A        0      0        2 
  21  chr21_49189871     ZGre    G    A        1      2        2 
  21  chr21_49189871     ZHar    G    A        0      0        2 
  21  chr21_49189871   Sample    G    A        0      0        2 
  21  chr21_49198351     AAsi    T    C        0      0        2 
  21  chr21_49198351     AKia    T    C        0      0        2 
  21  chr21_49198351     AOna    T    C      0.5      1        2 
  21  chr21_49198351     ASom    T    C        0      0        2 
  21  chr21_49198351     HCab    T    C        0      0        2 
  21  chr21_49198351     HPrz    T    C        0      0        2 
  21  chr21_49198351     ZBoe    T    C        0      0        2 
  21  chr21_49198351     ZGre    T    C        0      0        2 
  21  chr21_49198351     ZHar    T    C        0      0        2 
  21  chr21_49198351   Sample    T    C        0      0        2 
  21  chr21_49202003     AAsi    A    G        0      0        2 
  21  chr21_49202003     AKia    A    G        0      0        2 
  21  chr21_49202003     AOna    A    G        0      0        2 
  21  chr21_49202003     ASom    A    G        0      0        2 
  21  chr21_49202003     HCab    A    G      0.5      1        2 
  21  chr21_49202003     HPrz    A    G        0      0        2 
  21  chr21_49202003     ZBoe    A    G        0      0        2 
  21  chr21_49202003     ZGre    A    G        0      0        2 
  21  chr21_49202003     ZHar    A    G        0      0        2 
  21  chr21_49202003   Sample    A    G        0      0        2 
  21  chr21_49206261     AAsi    C    G        0      0        2 
  21  chr21_49206261     AKia    C    G        0      0        2 
  21  chr21_49206261     AOna    C    G      0.5      1        2 
  21  chr21_49206261     ASom    C    G        0      0        2 
  21  chr21_49206261     HCab    C    G        0      0        2 
  21  chr21_49206261     HPrz    C    G        0      0        2 
  21  chr21_49206261     ZBoe    C    G        0      0        2 
  21  chr21_49206261     ZGre    C    G        0      0        2 
  21  chr21_49206261     ZHar    C    G        0      0        2 
  21  chr21_49206261   Sample    C    G        0      0        2 
  21  chr21_49214932     AAsi    A    G        0      0        2 
  21  chr21_49214932     AKia    A    G        0      0        2 
  21  chr21_49214932     AOna    A    G        0      0        2 
  21  chr21_49214932     ASom    A    G        0      0        2 
  21  chr21_49214932     HCab    A    G        0      0        2 
  21  chr21_49214932     HPrz    A    G        0      0        2 
  21  chr21_49214932     ZBoe    A    G      0.5      1        2 
  21  chr21_49214932     ZGre    A    G        0      0        2 
  21  chr21_49214932     ZHar    A    G        0      0        2 
  21  chr21_49214932   Sample    A    G        0      0        2 
  21  chr21_49216505     AAsi    A    T        0      0        2 
  21  chr21_49216505     AKia    A    T        0      0        2 
  21  chr21_49216505     AOna    A    T        0      0        2 
  21  chr21_49216505     ASom    A    T        0      0        2 
  21  chr21_49216505     HCab    A    T        1      2        2 
  21  chr21_49216505     HPrz    A    T        1      2        2 
  21  chr21_49216505     ZBoe    A    T        0      0        2 
  21  chr21_49216505     ZGre    A    T        0      0        2 
  21  chr21_49216505     ZHar    A    T        0      0        2 
  21  chr21_49216505   Sample    A    T        0      0        2 
  21  chr21_49231082     AAsi    T    G        0      0        2 
  21  chr21_49231082     AKia    T    G        0      0        2 
  21  chr21_49231082     AOna    T    G        0      0        2 
  21  chr21_49231082     ASom    T    G        0      0        2 
  21  chr21_49231082     HCab    T    G        1      2        2 
  21  chr21_49231082     HPrz    T    G        1      2        2 
  21  chr21_49231082     ZBoe    T    G        0      0        2 
  21  chr21_49231082     ZGre    T    G        0      0        2 
  21  chr21_49231082     ZHar    T    G        0      0        2 
  21  chr21_49231082   Sample    T    G        0      0        2 
  21  chr21_49235986     AAsi    T    C        0      0        2 
  21  chr21_49235986     AKia    T    C        0      0        2 
  21  chr21_49235986     AOna    T    C        0      0        2 
  21  chr21_49235986     ASom    T    C        0      0        2 
  21  chr21_49235986     HCab    T    C        0      0        2 
  21  chr21_49235986     HPrz    T    C        0      0        2 
  21  chr21_49235986     ZBoe    T    C      0.5      1        2 
  21  chr21_49235986     ZGre    T    C        0      0        2 
  21  chr21_49235986     ZHar    T    C        0      0        2 
  21  chr21_49235986   Sample    T    C        0      0        2 
  21  chr21_49238184     AAsi    A    G        0      0        2 
  21  chr21_49238184     AKia    A    G        0      0        2 
  21  chr21_49238184     AOna    A    G        0      0        2 
  21  chr21_49238184     ASom    A    G        0      0        2 
  21  chr21_49238184     HCab    A    G        1      2        2 
  21  chr21_49238184     HPrz    A    G        1      2        2 
  21  chr21_49238184     ZBoe    A    G        0      0        2 
  21  chr21_49238184     ZGre    A    G        0      0        2 
  21  chr21_49238184     ZHar    A    G        0      0        2 
  21  chr21_49238184   Sample    A    G        0      0        2 
  21  chr21_49239053     AAsi    T    C        0      0        2 
  21  chr21_49239053     AKia    T    C        0      0        2 
  21  chr21_49239053     AOna    T    C        0      0        2 
  21  chr21_49239053     ASom    T    C        0      0        2 
  21  chr21_49239053     HCab    T    C        0      0        2 
  21  chr21_49239053     HPrz    T    C        0      0        2 
  21  chr21_49239053     ZBoe    T    C      0.5      1        2 
  21  chr21_49239053     ZGre    T    C        0      0        2 
  21  chr21_49239053     ZHar    T    C        0      0        2 
  21  chr21_49239053   Sample    T    C        0      0        2 
  21  chr21_49249978     AAsi    T    C        0      0        2 
  21  chr21_49249978     AKia    T    C        0      0        2 
  21  chr21_49249978     AOna    T    C        0      0        2 
  21  chr21_49249978     ASom    T    C        0      0        2 
  21  chr21_49249978     HCab    T    C        0      0        2 
  21  chr21_49249978     HPrz    T    C        0      0        2 
  21  chr21_49249978     ZBoe    T    C      0.5      1        2 
  21  chr21_49249978     ZGre    T    C        1      2        2 
  21  chr21_49249978     ZHar    T    C        0      0        2 
  21  chr21_49249978   Sample    T    C        0      0        2 
  21  chr21_49252806     AAsi    A    G        0      0        2 
  21  chr21_49252806     AKia    A    G        0      0        2 
  21  chr21_49252806     AOna    A    G        0      0        2 
  21  chr21_49252806     ASom    A    G        1      2        2 
  21  chr21_49252806     HCab    A    G        0      0        2 
  21  chr21_49252806     HPrz    A    G        0      0        2 
  21  chr21_49252806     ZBoe    A    G        0      0        2 
  21  chr21_49252806     ZGre    A    G        0      0        2 
  21  chr21_49252806     ZHar    A    G        0      0        2 
  21  chr21_49252806   Sample    A    G        0      0        2 
  21  chr21_49253919     AAsi    A    G        0      0        2 
  21  chr21_49253919     AKia    A    G        0      0        2 
  21  chr21_49253919     AOna    A    G        0      0        2 
  21  chr21_49253919     ASom    A    G        0      0        2 
  21  chr21_49253919     HCab    A    G        1      2        2 
  21  chr21_49253919     HPrz    A    G        1      2        2 
  21  chr21_49253919     ZBoe    A    G        0      0        2 
  21  chr21_49253919     ZGre    A    G        0      0        2 
  21  chr21_49253919     ZHar    A    G        0      0        2 
  21  chr21_49253919   Sample    A    G        0      0        2 
  21  chr21_49260232     AAsi    A    G        0      0        2 
  21  chr21_49260232     AKia    A    G        0      0        2 
  21  chr21_49260232     AOna    A    G        0      0        2 
  21  chr21_49260232     ASom    A    G        0      0        2 
  21  chr21_49260232     HCab    A    G        0      0        2 
  21  chr21_49260232     HPrz    A    G        0      0        2 
  21  chr21_49260232     ZBoe    A    G      0.5      1        2 
  21  chr21_49260232     ZGre    A    G        0      0        2 
  21  chr21_49260232     ZHar    A    G        0      0        2 
  21  chr21_49260232   Sample    A    G        0      0        2 
  21  chr21_49270802     AAsi    T    A        0      0        2 
  21  chr21_49270802     AKia    T    A        1      2        2 
  21  chr21_49270802     AOna    T    A        0      0        2 
  21  chr21_49270802     ASom    T    A        0      0        2 
  21  chr21_49270802     HCab    T    A        0      0        2 
  21  chr21_49270802     HPrz    T    A        0      0        2 
  21  chr21_49270802     ZBoe    T    A        0      0        2 
  21  chr21_49270802     ZGre    T    A        0      0        2 
  21  chr21_49270802     ZHar    T    A        0      0        2 
  21  chr21_49270802   Sample    T    A        0      0        2 
  21  chr21_49274024     AAsi    C    A        0      0        2 
  21  chr21_49274024     AKia    C    A        0      0        2 
  21  chr21_49274024     AOna    C    A        0      0        2 
  21  chr21_49274024     ASom    C    A        1      2        2 
  21  chr21_49274024     HCab    C    A        0      0        2 
  21  chr21_49274024     HPrz    C    A        0      0        2 
  21  chr21_49274024     ZBoe    C    A        0      0        2 
  21  chr21_49274024     ZGre    C    A        0      0        2 
  21  chr21_49274024     ZHar    C    A        0      0        2 
  21  chr21_49274024   Sample    C    A        0      0        2 
  21  chr21_49274290     AAsi    C    T        0      0        2 
  21  chr21_49274290     AKia    C    T        0      0        2 
  21  chr21_49274290     AOna    C    T        0      0        2 
  21  chr21_49274290     ASom    C    T        0      0        2 
  21  chr21_49274290     HCab    C    T        1      2        2 
  21  chr21_49274290     HPrz    C    T        1      2        2 
  21  chr21_49274290     ZBoe    C    T        0      0        2 
  21  chr21_49274290     ZGre    C    T        0      0        2 
  21  chr21_49274290     ZHar    C    T        0      0        2 
  21  chr21_49274290   Sample    C    T        0      0        2 
  21  chr21_49274475     AAsi    A    G        0      0        2 
  21  chr21_49274475     AKia    A    G        0      0        2 
  21  chr21_49274475     AOna    A    G        0      0        2 
  21  chr21_49274475     ASom    A    G        0      0        2 
  21  chr21_49274475     HCab    A    G        0      0        2 
  21  chr21_49274475     HPrz    A    G        0      0        2 
  21  chr21_49274475     ZBoe    A    G        0      0        2 
  21  chr21_49274475     ZGre    A    G        1      2        2 
  21  chr21_49274475     ZHar    A    G        0      0        2 
  21  chr21_49274475   Sample    A    G        0      0        2 
  21  chr21_49275921     AAsi    A    T        0      0        2 
  21  chr21_49275921     AKia    A    T        0      0        2 
  21  chr21_49275921     AOna    A    T      0.5      1        2 
  21  chr21_49275921     ASom    A    T        0      0        2 
  21  chr21_49275921     HCab    A    T        0      0        2 
  21  chr21_49275921     HPrz    A    T        0      0        2 
  21  chr21_49275921     ZBoe    A    T        0      0        2 
  21  chr21_49275921     ZGre    A    T        0      0        2 
  21  chr21_49275921     ZHar    A    T        0      0        2 
  21  chr21_49275921   Sample    A    T        0      0        2 
  21  chr21_49280080     AAsi    A    G        1      2        2 
  21  chr21_49280080     AKia    A    G        0      0        2 
  21  chr21_49280080     AOna    A    G        0      0        2 
  21  chr21_49280080     ASom    A    G        1      2        2 
  21  chr21_49280080     HCab    A    G        0      0        2 
  21  chr21_49280080     HPrz    A    G        0      0        2 
  21  chr21_49280080     ZBoe    A    G        0      0        2 
  21  chr21_49280080     ZGre    A    G        0      0        2 
  21  chr21_49280080     ZHar    A    G        0      0        2 
  21  chr21_49280080   Sample    A    G        1      2        2 
  21  chr21_49287438     AAsi    C    T        0      0        2 
  21  chr21_49287438     AKia    C    T        0      0        2 
  21  chr21_49287438     AOna    C    T        0      0        2 
  21  chr21_49287438     ASom    C    T        0      0        2 
  21  chr21_49287438     HCab    C    T        0      0        2 
  21  chr21_49287438     HPrz    C    T        0      0        2 
  21  chr21_49287438     ZBoe    C    T      0.5      1        2 
  21  chr21_49287438     ZGre    C    T        0      0        2 
  21  chr21_49287438     ZHar    C    T        0      0        2 
  21  chr21_49287438   Sample    C    T        0      0        2 
  21  chr21_49288343     AAsi    G    A        0      0        2 
  21  chr21_49288343     AKia    G    A        0      0        2 
  21  chr21_49288343     AOna    G    A        0      0        2 
  21  chr21_49288343     ASom    G    A        0      0        2 
  21  chr21_49288343     HCab    G    A        0      0        2 
  21  chr21_49288343     HPrz    G    A        0      0        2 
  21  chr21_49288343     ZBoe    G    A        0      0        2 
  21  chr21_49288343     ZGre    G    A        0      0        2 
  21  chr21_49288343     ZHar    G    A      0.5      1        2 
  21  chr21_49288343   Sample    G    A        0      0        2 
  21  chr21_49292320     AAsi    T    G        0      0        2 
  21  chr21_49292320     AKia    T    G        0      0        2 
  21  chr21_49292320     AOna    T    G        0      0        2 
  21  chr21_49292320     ASom    T    G        0      0        2 
  21  chr21_49292320     HCab    T    G        1      2        2 
  21  chr21_49292320     HPrz    T    G        1      2        2 
  21  chr21_49292320     ZBoe    T    G        0      0        2 
  21  chr21_49292320     ZGre    T    G        0      0        2 
  21  chr21_49292320     ZHar    T    G        0      0        2 
  21  chr21_49292320   Sample    T    G        0      0        2 
  21  chr21_49307843     AAsi    G    A        0      0        2 
  21  chr21_49307843     AKia    G    A        1      2        2 
  21  chr21_49307843     AOna    G    A        1      2        2 
  21  chr21_49307843     ASom    G    A        0      0        2 
  21  chr21_49307843     HCab    G    A        0      0        2 
  21  chr21_49307843     HPrz    G    A        0      0        2 
  21  chr21_49307843     ZBoe    G    A        0      0        2 
  21  chr21_49307843     ZGre    G    A        0      0        2 
  21  chr21_49307843     ZHar    G    A        0      0        2 
  21  chr21_49307843   Sample    G    A        0      0        2 
  21  chr21_49316562     AAsi    G    T        0      0        2 
  21  chr21_49316562     AKia    G    T      0.5      1        2 
  21  chr21_49316562     AOna    G    T        0      0        2 
  21  chr21_49316562     ASom    G    T        0      0        2 
  21  chr21_49316562     HCab    G    T        0      0        2 
  21  chr21_49316562     HPrz    G    T        0      0        2 
  21  chr21_49316562     ZBoe    G    T        0      0        2 
  21  chr21_49316562     ZGre    G    T        0      0        2 
  21  chr21_49316562     ZHar    G    T        0      0        2 
  21  chr21_49316562   Sample    G    T        0      0        2 
  21  chr21_49327506     AAsi    T    G        0      0        2 
  21  chr21_49327506     AKia    T    G        0      0        2 
  21  chr21_49327506     AOna    T    G        0      0        2 
  21  chr21_49327506     ASom    T    G        0      0        2 
  21  chr21_49327506     HCab    T    G        0      0        2 
  21  chr21_49327506     HPrz    T    G        0      0        2 
  21  chr21_49327506     ZBoe    T    G      0.5      1        2 
  21  chr21_49327506     ZGre    T    G        0      0        2 
  21  chr21_49327506     ZHar    T    G        0      0        2 
  21  chr21_49327506   Sample    T    G        0      0        2 
  21  chr21_49328433     AAsi    C    T        0      0        2 
  21  chr21_49328433     AKia    C    T        1      2        2 
  21  chr21_49328433     AOna    C    T        0      0        2 
  21  chr21_49328433     ASom    C    T        0      0        2 
  21  chr21_49328433     HCab    C    T        0      0        2 
  21  chr21_49328433     HPrz    C    T        0      0        2 
  21  chr21_49328433     ZBoe    C    T        0      0        2 
  21  chr21_49328433     ZGre    C    T        0      0        2 
  21  chr21_49328433     ZHar    C    T        0      0        2 
  21  chr21_49328433   Sample    C    T        0      0        2 
  21  chr21_49329700     AAsi    T    C        0      0        2 
  21  chr21_49329700     AKia    T    C        0      0        2 
  21  chr21_49329700     AOna    T    C        0      0        2 
  21  chr21_49329700     ASom    T    C        0      0        2 
  21  chr21_49329700     HCab    T    C        1      2        2 
  21  chr21_49329700     HPrz    T    C        1      2        2 
  21  chr21_49329700     ZBoe    T    C        0      0        2 
  21  chr21_49329700     ZGre    T    C        0      0        2 
  21  chr21_49329700     ZHar    T    C        0      0        2 
  21  chr21_49329700   Sample    T    C        0      0        2 
  21  chr21_49330189     AAsi    A    G        0      0        2 
  21  chr21_49330189     AKia    A    G        0      0        2 
  21  chr21_49330189     AOna    A    G        0      0        2 
  21  chr21_49330189     ASom    A    G        0      0        2 
  21  chr21_49330189     HCab    A    G        1      2        2 
  21  chr21_49330189     HPrz    A    G        1      2        2 
  21  chr21_49330189     ZBoe    A    G        0      0        2 
  21  chr21_49330189     ZGre    A    G        0      0        2 
  21  chr21_49330189     ZHar    A    G        0      0        2 
  21  chr21_49330189   Sample    A    G        0      0        2 
  21  chr21_49347820     AAsi    G    C        0      0        2 
  21  chr21_49347820     AKia    G    C        0      0        2 
  21  chr21_49347820     AOna    G    C        0      0        2 
  21  chr21_49347820     ASom    G    C        0      0        2 
  21  chr21_49347820     HCab    G    C        0      0        2 
  21  chr21_49347820     HPrz    G    C        0      0        2 
  21  chr21_49347820     ZBoe    G    C        0      0        2 
  21  chr21_49347820     ZGre    G    C        1      2        2 
  21  chr21_49347820     ZHar    G    C        0      0        2 
  21  chr21_49347820   Sample    G    C        0      0        2 
```
