## Supplementary File 4. Zonkey (Schubert et al. 2017) report for donkey specimen Ancient4. for "No genetic evidence yet for hinnies at Mazongshan (400-160 BCE), northwestern China": incl_ts.frq.strat (part 242 of 298)

```
  21  chr21_49355933     AAsi    G    A        0      0        2 
  21  chr21_49355933     AKia    G    A        0      0        2 
  21  chr21_49355933     AOna    G    A        0      0        2 
  21  chr21_49355933     ASom    G    A        1      2        2 
  21  chr21_49355933     HCab    G    A        0      0        2 
  21  chr21_49355933     HPrz    G    A        0      0        2 
  21  chr21_49355933     ZBoe    G    A        0      0        2 
  21  chr21_49355933     ZGre    G    A        0      0        2 
  21  chr21_49355933     ZHar    G    A        0      0        2 
  21  chr21_49355933   Sample    G    A        0      0        2 
  21  chr21_49357257     AAsi    C    T        0      0        2 
  21  chr21_49357257     AKia    C    T        0      0        2 
  21  chr21_49357257     AOna    C    T        0      0        2 
  21  chr21_49357257     ASom    C    T        0      0        2 
  21  chr21_49357257     HCab    C    T        1      2        2 
  21  chr21_49357257     HPrz    C    T        1      2        2 
  21  chr21_49357257     ZBoe    C    T        0      0        2 
  21  chr21_49357257     ZGre    C    T        0      0        2 
  21  chr21_49357257     ZHar    C    T        0      0        2 
  21  chr21_49357257   Sample    C    T        0      0        2 
  21  chr21_49359898     AAsi    A    G        0      0        2 
  21  chr21_49359898     AKia    A    G        0      0        2 
  21  chr21_49359898     AOna    A    G        0      0        2 
  21  chr21_49359898     ASom    A    G        0      0        2 
  21  chr21_49359898     HCab    A    G        0      0        2 
  21  chr21_49359898     HPrz    A    G        0      0        2 
  21  chr21_49359898     ZBoe    A    G        0      0        2 
  21  chr21_49359898     ZGre    A    G        0      0        2 
  21  chr21_49359898     ZHar    A    G        1      2        2 
  21  chr21_49359898   Sample    A    G        0      0        2 
  21  chr21_49369045     AAsi    C    T        0      0        2 
  21  chr21_49369045     AKia    C    T        0      0        2 
  21  chr21_49369045     AOna    C    T        0      0        2 
  21  chr21_49369045     ASom    C    T        0      0        2 
  21  chr21_49369045     HCab    C    T        0      0        2 
  21  chr21_49369045     HPrz    C    T        0      0        2 
  21  chr21_49369045     ZBoe    C    T        0      0        2 
  21  chr21_49369045     ZGre    C    T      0.5      1        2 
  21  chr21_49369045     ZHar    C    T        0      0        2 
  21  chr21_49369045   Sample    C    T        0      0        2 
  21  chr21_49373532     AAsi    T    C        0      0        2 
  21  chr21_49373532     AKia    T    C        0      0        2 
  21  chr21_49373532     AOna    T    C        0      0        2 
  21  chr21_49373532     ASom    T    C        0      0        2 
  21  chr21_49373532     HCab    T    C        0      0        2 
  21  chr21_49373532     HPrz    T    C        0      0        2 
  21  chr21_49373532     ZBoe    T    C        0      0        2 
  21  chr21_49373532     ZGre    T    C        1      2        2 
  21  chr21_49373532     ZHar    T    C        0      0        2 
  21  chr21_49373532   Sample    T    C        0      0        2 
  21  chr21_49378681     AAsi    G    A        0      0        2 
  21  chr21_49378681     AKia    G    A        0      0        2 
  21  chr21_49378681     AOna    G    A        0      0        2 
  21  chr21_49378681     ASom    G    A        0      0        2 
  21  chr21_49378681     HCab    G    A        0      0        2 
  21  chr21_49378681     HPrz    G    A        0      0        2 
  21  chr21_49378681     ZBoe    G    A      0.5      1        2 
  21  chr21_49378681     ZGre    G    A        0      0        2 
  21  chr21_49378681     ZHar    G    A        0      0        2 
  21  chr21_49378681   Sample    G    A        0      0        2 
  21  chr21_49379062     AAsi    T    C        0      0        2 
  21  chr21_49379062     AKia    T    C        0      0        2 
  21  chr21_49379062     AOna    T    C        0      0        2 
  21  chr21_49379062     ASom    T    C        0      0        2 
  21  chr21_49379062     HCab    T    C        1      2        2 
  21  chr21_49379062     HPrz    T    C        1      2        2 
  21  chr21_49379062     ZBoe    T    C        0      0        2 
  21  chr21_49379062     ZGre    T    C        0      0        2 
  21  chr21_49379062     ZHar    T    C        0      0        2 
  21  chr21_49379062   Sample    T    C        0      0        2 
  21  chr21_49385992     AAsi    G    A        0      0        2 
  21  chr21_49385992     AKia    G    A      0.5      1        2 
  21  chr21_49385992     AOna    G    A        0      0        2 
  21  chr21_49385992     ASom    G    A        0      0        2 
  21  chr21_49385992     HCab    G    A        0      0        2 
  21  chr21_49385992     HPrz    G    A        0      0        2 
  21  chr21_49385992     ZBoe    G    A        0      0        2 
  21  chr21_49385992     ZGre    G    A        0      0        2 
  21  chr21_49385992     ZHar    G    A        0      0        2 
  21  chr21_49385992   Sample    G    A        0      0        2 
  21  chr21_49386299     AAsi    T    C        0      0        2 
  21  chr21_49386299     AKia    T    C        0      0        2 
  21  chr21_49386299     AOna    T    C        0      0        2 
  21  chr21_49386299     ASom    T    C        0      0        2 
  21  chr21_49386299     HCab    T    C      0.5      1        2 
  21  chr21_49386299     HPrz    T    C      0.5      1        2 
  21  chr21_49386299     ZBoe    T    C        0      0        2 
  21  chr21_49386299     ZGre    T    C        0      0        2 
  21  chr21_49386299     ZHar    T    C        0      0        2 
  21  chr21_49386299   Sample    T    C        0      0        2 
  21  chr21_49389591     AAsi    C    T        0      0        2 
  21  chr21_49389591     AKia    C    T        0      0        2 
  21  chr21_49389591     AOna    C    T      0.5      1        2 
  21  chr21_49389591     ASom    C    T        0      0        2 
  21  chr21_49389591     HCab    C    T        0      0        2 
  21  chr21_49389591     HPrz    C    T        0      0        2 
  21  chr21_49389591     ZBoe    C    T        0      0        2 
  21  chr21_49389591     ZGre    C    T        0      0        2 
  21  chr21_49389591     ZHar    C    T        0      0        2 
  21  chr21_49389591   Sample    C    T        0      0        2 
  21  chr21_49399713     AAsi    T    C        0      0        2 
  21  chr21_49399713     AKia    T    C        0      0        2 
  21  chr21_49399713     AOna    T    C        0      0        2 
  21  chr21_49399713     ASom    T    C        0      0        2 
  21  chr21_49399713     HCab    T    C        0      0        2 
  21  chr21_49399713     HPrz    T    C      0.5      1        2 
  21  chr21_49399713     ZBoe    T    C        0      0        2 
  21  chr21_49399713     ZGre    T    C        0      0        2 
  21  chr21_49399713     ZHar    T    C        0      0        2 
  21  chr21_49399713   Sample    T    C        0      0        2 
  21  chr21_49407105     AAsi    T    C        0      0        2 
  21  chr21_49407105     AKia    T    C        0      0        2 
  21  chr21_49407105     AOna    T    C        0      0        2 
  21  chr21_49407105     ASom    T    C        0      0        2 
  21  chr21_49407105     HCab    T    C        0      0        2 
  21  chr21_49407105     HPrz    T    C      0.5      1        2 
  21  chr21_49407105     ZBoe    T    C        0      0        2 
  21  chr21_49407105     ZGre    T    C        0      0        2 
  21  chr21_49407105     ZHar    T    C        0      0        2 
  21  chr21_49407105   Sample    T    C        0      0        2 
  21  chr21_49407865     AAsi    G    T        0      0        2 
  21  chr21_49407865     AKia    G    T        0      0        2 
  21  chr21_49407865     AOna    G    T        0      0        2 
  21  chr21_49407865     ASom    G    T        0      0        2 
  21  chr21_49407865     HCab    G    T        1      2        2 
  21  chr21_49407865     HPrz    G    T        1      2        2 
  21  chr21_49407865     ZBoe    G    T        0      0        2 
  21  chr21_49407865     ZGre    G    T        0      0        2 
  21  chr21_49407865     ZHar    G    T        0      0        2 
  21  chr21_49407865   Sample    G    T        0      0        2 
  21  chr21_49412344     AAsi    C    A        0      0        2 
  21  chr21_49412344     AKia    C    A        0      0        2 
  21  chr21_49412344     AOna    C    A        0      0        2 
  21  chr21_49412344     ASom    C    A        1      2        2 
  21  chr21_49412344     HCab    C    A        0      0        2 
  21  chr21_49412344     HPrz    C    A        0      0        2 
  21  chr21_49412344     ZBoe    C    A        0      0        2 
  21  chr21_49412344     ZGre    C    A        0      0        2 
  21  chr21_49412344     ZHar    C    A        0      0        2 
  21  chr21_49412344   Sample    C    A        0      0        2 
  21  chr21_49432980     AAsi    G    A        0      0        2 
  21  chr21_49432980     AKia    G    A        0      0        2 
  21  chr21_49432980     AOna    G    A      0.5      1        2 
  21  chr21_49432980     ASom    G    A        0      0        2 
  21  chr21_49432980     HCab    G    A        0      0        2 
  21  chr21_49432980     HPrz    G    A        0      0        2 
  21  chr21_49432980     ZBoe    G    A        0      0        2 
  21  chr21_49432980     ZGre    G    A        0      0        2 
  21  chr21_49432980     ZHar    G    A        0      0        2 
  21  chr21_49432980   Sample    G    A        0      0        2 
  21  chr21_49433088     AAsi    A    C        0      0        2 
  21  chr21_49433088     AKia    A    C        0      0        2 
  21  chr21_49433088     AOna    A    C        0      0        2 
  21  chr21_49433088     ASom    A    C        1      2        2 
  21  chr21_49433088     HCab    A    C        0      0        2 
  21  chr21_49433088     HPrz    A    C        0      0        2 
  21  chr21_49433088     ZBoe    A    C        0      0        2 
  21  chr21_49433088     ZGre    A    C        0      0        2 
  21  chr21_49433088     ZHar    A    C        0      0        2 
  21  chr21_49433088   Sample    A    C        0      0        2 
  21  chr21_49435100     AAsi    G    A        0      0        2 
  21  chr21_49435100     AKia    G    A        0      0        2 
  21  chr21_49435100     AOna    G    A        0      0        2 
  21  chr21_49435100     ASom    G    A        0      0        2 
  21  chr21_49435100     HCab    G    A        0      0        2 
  21  chr21_49435100     HPrz    G    A        0      0        2 
  21  chr21_49435100     ZBoe    G    A      0.5      1        2 
  21  chr21_49435100     ZGre    G    A        0      0        2 
  21  chr21_49435100     ZHar    G    A        0      0        2 
  21  chr21_49435100   Sample    G    A        0      0        2 
  21  chr21_49441012     AAsi    G    A        0      0        2 
  21  chr21_49441012     AKia    G    A        0      0        2 
  21  chr21_49441012     AOna    G    A        0      0        2 
  21  chr21_49441012     ASom    G    A        0      0        2 
  21  chr21_49441012     HCab    G    A        0      0        2 
  21  chr21_49441012     HPrz    G    A        0      0        2 
  21  chr21_49441012     ZBoe    G    A        0      0        2 
  21  chr21_49441012     ZGre    G    A        1      2        2 
  21  chr21_49441012     ZHar    G    A        0      0        2 
  21  chr21_49441012   Sample    G    A        0      0        2 
  21  chr21_49452351     AAsi    T    C        0      0        2 
  21  chr21_49452351     AKia    T    C        0      0        2 
  21  chr21_49452351     AOna    T    C        0      0        2 
  21  chr21_49452351     ASom    T    C        0      0        2 
  21  chr21_49452351     HCab    T    C        0      0        2 
  21  chr21_49452351     HPrz    T    C        0      0        2 
  21  chr21_49452351     ZBoe    T    C        0      0        2 
  21  chr21_49452351     ZGre    T    C        0      0        2 
  21  chr21_49452351     ZHar    T    C        1      2        2 
  21  chr21_49452351   Sample    T    C        0      0        2 
  21  chr21_49453159     AAsi    G    A        0      0        2 
  21  chr21_49453159     AKia    G    A        0      0        2 
  21  chr21_49453159     AOna    G    A        1      2        2 
  21  chr21_49453159     ASom    G    A        0      0        2 
  21  chr21_49453159     HCab    G    A        0      0        2 
  21  chr21_49453159     HPrz    G    A        0      0        2 
  21  chr21_49453159     ZBoe    G    A        0      0        2 
  21  chr21_49453159     ZGre    G    A        0      0        2 
  21  chr21_49453159     ZHar    G    A        0      0        2 
  21  chr21_49453159   Sample    G    A        0      0        2 
  21  chr21_49456377     AAsi    C    T        0      0        2 
  21  chr21_49456377     AKia    C    T        0      0        2 
  21  chr21_49456377     AOna    C    T        0      0        2 
  21  chr21_49456377     ASom    C    T        0      0        2 
  21  chr21_49456377     HCab    C    T        0      0        2 
  21  chr21_49456377     HPrz    C    T        0      0        2 
  21  chr21_49456377     ZBoe    C    T        0      0        2 
  21  chr21_49456377     ZGre    C    T      0.5      1        2 
  21  chr21_49456377     ZHar    C    T        0      0        2 
  21  chr21_49456377   Sample    C    T        0      0        2 
  21  chr21_49462296     AAsi    T    A        0      0        2 
  21  chr21_49462296     AKia    T    A        0      0        2 
  21  chr21_49462296     AOna    T    A        0      0        2 
  21  chr21_49462296     ASom    T    A        0      0        2 
  21  chr21_49462296     HCab    T    A        1      2        2 
  21  chr21_49462296     HPrz    T    A        1      2        2 
  21  chr21_49462296     ZBoe    T    A        0      0        2 
  21  chr21_49462296     ZGre    T    A        0      0        2 
  21  chr21_49462296     ZHar    T    A        0      0        2 
  21  chr21_49462296   Sample    T    A        0      0        2 
  21  chr21_49462500     AAsi    A    G        0      0        2 
  21  chr21_49462500     AKia    A    G        0      0        2 
  21  chr21_49462500     AOna    A    G        0      0        2 
  21  chr21_49462500     ASom    A    G        0      0        2 
  21  chr21_49462500     HCab    A    G        0      0        2 
  21  chr21_49462500     HPrz    A    G        0      0        2 
  21  chr21_49462500     ZBoe    A    G      0.5      1        2 
  21  chr21_49462500     ZGre    A    G        0      0        2 
  21  chr21_49462500     ZHar    A    G        0      0        2 
  21  chr21_49462500   Sample    A    G        0      0        2 
  21  chr21_49466387     AAsi    G    A        0      0        2 
  21  chr21_49466387     AKia    G    A      0.5      1        2 
  21  chr21_49466387     AOna    G    A        0      0        2 
  21  chr21_49466387     ASom    G    A        0      0        2 
  21  chr21_49466387     HCab    G    A        0      0        2 
  21  chr21_49466387     HPrz    G    A        0      0        2 
  21  chr21_49466387     ZBoe    G    A        0      0        2 
  21  chr21_49466387     ZGre    G    A        0      0        2 
  21  chr21_49466387     ZHar    G    A        0      0        2 
  21  chr21_49466387   Sample    G    A        0      0        2 
  21  chr21_49472186     AAsi    T    G        0      0        2 
  21  chr21_49472186     AKia    T    G        0      0        2 
  21  chr21_49472186     AOna    T    G        0      0        2 
  21  chr21_49472186     ASom    T    G        0      0        2 
  21  chr21_49472186     HCab    T    G        1      2        2 
  21  chr21_49472186     HPrz    T    G        1      2        2 
  21  chr21_49472186     ZBoe    T    G        0      0        2 
  21  chr21_49472186     ZGre    T    G        0      0        2 
  21  chr21_49472186     ZHar    T    G        0      0        2 
  21  chr21_49472186   Sample    T    G        0      0        2 
  21  chr21_49472451     AAsi    G    C        0      0        2 
  21  chr21_49472451     AKia    G    C        0      0        2 
  21  chr21_49472451     AOna    G    C        0      0        2 
  21  chr21_49472451     ASom    G    C        0      0        2 
  21  chr21_49472451     HCab    G    C        0      0        2 
  21  chr21_49472451     HPrz    G    C        0      0        2 
  21  chr21_49472451     ZBoe    G    C      0.5      1        2 
  21  chr21_49472451     ZGre    G    C        0      0        2 
  21  chr21_49472451     ZHar    G    C        0      0        2 
  21  chr21_49472451   Sample    G    C        0      0        2 
  21  chr21_49473090     AAsi    C    A        0      0        2 
  21  chr21_49473090     AKia    C    A      0.5      1        2 
  21  chr21_49473090     AOna    C    A        0      0        2 
  21  chr21_49473090     ASom    C    A        0      0        2 
  21  chr21_49473090     HCab    C    A        0      0        2 
  21  chr21_49473090     HPrz    C    A        0      0        2 
  21  chr21_49473090     ZBoe    C    A        0      0        2 
  21  chr21_49473090     ZGre    C    A        0      0        2 
  21  chr21_49473090     ZHar    C    A        0      0        2 
  21  chr21_49473090   Sample    C    A        0      0        2 
  21  chr21_49476513     AAsi    G    A        0      0        2 
  21  chr21_49476513     AKia    G    A        0      0        2 
  21  chr21_49476513     AOna    G    A      0.5      1        2 
  21  chr21_49476513     ASom    G    A        0      0        2 
  21  chr21_49476513     HCab    G    A        0      0        2 
  21  chr21_49476513     HPrz    G    A        0      0        2 
  21  chr21_49476513     ZBoe    G    A        0      0        2 
  21  chr21_49476513     ZGre    G    A        0      0        2 
  21  chr21_49476513     ZHar    G    A        0      0        2 
  21  chr21_49476513   Sample    G    A        0      0        2 
  21  chr21_49477708     AAsi    C    G        0      0        2 
  21  chr21_49477708     AKia    C    G        0      0        2 
  21  chr21_49477708     AOna    C    G      0.5      1        2 
  21  chr21_49477708     ASom    C    G        0      0        2 
  21  chr21_49477708     HCab    C    G        0      0        2 
  21  chr21_49477708     HPrz    C    G        0      0        2 
  21  chr21_49477708     ZBoe    C    G        0      0        2 
  21  chr21_49477708     ZGre    C    G        0      0        2 
  21  chr21_49477708     ZHar    C    G        0      0        2 
  21  chr21_49477708   Sample    C    G        0      0        2 
  21  chr21_49488803     AAsi    C    G        0      0        2 
  21  chr21_49488803     AKia    C    G        0      0        2 
  21  chr21_49488803     AOna    C    G        0      0        2 
  21  chr21_49488803     ASom    C    G        0      0        2 
  21  chr21_49488803     HCab    C    G        1      2        2 
  21  chr21_49488803     HPrz    C    G        1      2        2 
  21  chr21_49488803     ZBoe    C    G        0      0        2 
  21  chr21_49488803     ZGre    C    G        0      0        2 
  21  chr21_49488803     ZHar    C    G        0      0        2 
  21  chr21_49488803   Sample    C    G        0      0        2 
  21  chr21_49489753     AAsi    C    T        0      0        2 
  21  chr21_49489753     AKia    C    T        0      0        2 
  21  chr21_49489753     AOna    C    T        0      0        2 
  21  chr21_49489753     ASom    C    T        0      0        2 
  21  chr21_49489753     HCab    C    T      0.5      1        2 
  21  chr21_49489753     HPrz    C    T        0      0        2 
  21  chr21_49489753     ZBoe    C    T        0      0        2 
  21  chr21_49489753     ZGre    C    T        0      0        2 
  21  chr21_49489753     ZHar    C    T        0      0        2 
  21  chr21_49489753   Sample    C    T        0      0        2 
  21  chr21_49492120     AAsi    G    A        0      0        2 
  21  chr21_49492120     AKia    G    A        0      0        2 
  21  chr21_49492120     AOna    G    A        0      0        2 
  21  chr21_49492120     ASom    G    A        0      0        2 
  21  chr21_49492120     HCab    G    A        0      0        2 
  21  chr21_49492120     HPrz    G    A        0      0        2 
  21  chr21_49492120     ZBoe    G    A      0.5      1        2 
  21  chr21_49492120     ZGre    G    A        0      0        2 
  21  chr21_49492120     ZHar    G    A        0      0        2 
  21  chr21_49492120   Sample    G    A        0      0        2 
  21  chr21_49492294     AAsi    A    G        0      0        2 
  21  chr21_49492294     AKia    A    G        0      0        2 
  21  chr21_49492294     AOna    A    G        0      0        2 
  21  chr21_49492294     ASom    A    G        0      0        2 
  21  chr21_49492294     HCab    A    G      0.5      1        2 
  21  chr21_49492294     HPrz    A    G        0      0        2 
  21  chr21_49492294     ZBoe    A    G        0      0        2 
  21  chr21_49492294     ZGre    A    G        0      0        2 
  21  chr21_49492294     ZHar    A    G        0      0        2 
  21  chr21_49492294   Sample    A    G        0      0        2 
  21  chr21_49497240     AAsi    G    T        0      0        2 
  21  chr21_49497240     AKia    G    T        0      0        2 
  21  chr21_49497240     AOna    G    T        0      0        2 
  21  chr21_49497240     ASom    G    T        0      0        2 
  21  chr21_49497240     HCab    G    T        0      0        2 
  21  chr21_49497240     HPrz    G    T      0.5      1        2 
  21  chr21_49497240     ZBoe    G    T        0      0        2 
  21  chr21_49497240     ZGre    G    T        0      0        2 
  21  chr21_49497240     ZHar    G    T        0      0        2 
  21  chr21_49497240   Sample    G    T        0      0        2 
  21  chr21_49498141     AAsi    G    C        0      0        2 
  21  chr21_49498141     AKia    G    C        0      0        2 
  21  chr21_49498141     AOna    G    C        0      0        2 
  21  chr21_49498141     ASom    G    C        0      0        2 
  21  chr21_49498141     HCab    G    C      0.5      1        2 
  21  chr21_49498141     HPrz    G    C      0.5      1        2 
  21  chr21_49498141     ZBoe    G    C        0      0        2 
  21  chr21_49498141     ZGre    G    C        0      0        2 
  21  chr21_49498141     ZHar    G    C        0      0        2 
  21  chr21_49498141   Sample    G    C        0      0        2 
  21  chr21_49498950     AAsi    C    T        0      0        2 
  21  chr21_49498950     AKia    C    T        0      0        2 
  21  chr21_49498950     AOna    C    T        0      0        2 
  21  chr21_49498950     ASom    C    T        0      0        2 
  21  chr21_49498950     HCab    C    T      0.5      1        2 
  21  chr21_49498950     HPrz    C    T      0.5      1        2 
  21  chr21_49498950     ZBoe    C    T        0      0        2 
  21  chr21_49498950     ZGre    C    T        0      0        2 
  21  chr21_49498950     ZHar    C    T        0      0        2 
  21  chr21_49498950   Sample    C    T        0      0        2 
  21  chr21_49502970     AAsi    G    T        0      0        2 
  21  chr21_49502970     AKia    G    T        0      0        2 
  21  chr21_49502970     AOna    G    T        0      0        2 
  21  chr21_49502970     ASom    G    T        0      0        2 
  21  chr21_49502970     HCab    G    T        0      0        2 
  21  chr21_49502970     HPrz    G    T        0      0        2 
  21  chr21_49502970     ZBoe    G    T      0.5      1        2 
  21  chr21_49502970     ZGre    G    T        0      0        2 
  21  chr21_49502970     ZHar    G    T        0      0        2 
  21  chr21_49502970   Sample    G    T        0      0        2 
  21  chr21_49503274     AAsi    G    A        0      0        2 
  21  chr21_49503274     AKia    G    A        0      0        2 
  21  chr21_49503274     AOna    G    A        0      0        2 
  21  chr21_49503274     ASom    G    A        0      0        2 
  21  chr21_49503274     HCab    G    A        1      2        2 
  21  chr21_49503274     HPrz    G    A        1      2        2 
  21  chr21_49503274     ZBoe    G    A        0      0        2 
  21  chr21_49503274     ZGre    G    A        0      0        2 
  21  chr21_49503274     ZHar    G    A        0      0        2 
  21  chr21_49503274   Sample    G    A        0      0        2 
  21  chr21_49504735     AAsi    C    T        0      0        2 
  21  chr21_49504735     AKia    C    T        0      0        2 
  21  chr21_49504735     AOna    C    T        0      0        2 
  21  chr21_49504735     ASom    C    T        0      0        2 
  21  chr21_49504735     HCab    C    T      0.5      1        2 
  21  chr21_49504735     HPrz    C    T      0.5      1        2 
  21  chr21_49504735     ZBoe    C    T        0      0        2 
  21  chr21_49504735     ZGre    C    T        0      0        2 
  21  chr21_49504735     ZHar    C    T        0      0        2 
  21  chr21_49504735   Sample    C    T        0      0        2 
  21  chr21_49510694     AAsi    A    G        0      0        2 
  21  chr21_49510694     AKia    A    G        0      0        2 
  21  chr21_49510694     AOna    A    G        0      0        2 
  21  chr21_49510694     ASom    A    G        1      2        2 
  21  chr21_49510694     HCab    A    G        0      0        2 
  21  chr21_49510694     HPrz    A    G        0      0        2 
  21  chr21_49510694     ZBoe    A    G        0      0        2 
  21  chr21_49510694     ZGre    A    G        0      0        2 
  21  chr21_49510694     ZHar    A    G        0      0        2 
  21  chr21_49510694   Sample    A    G        0      0        2 
  21  chr21_49511327     AAsi    T    C        1      2        2 
  21  chr21_49511327     AKia    T    C        0      0        2 
  21  chr21_49511327     AOna    T    C        0      0        2 
  21  chr21_49511327     ASom    T    C        0      0        2 
  21  chr21_49511327     HCab    T    C        0      0        2 
  21  chr21_49511327     HPrz    T    C        0      0        2 
  21  chr21_49511327     ZBoe    T    C        0      0        2 
  21  chr21_49511327     ZGre    T    C        0      0        2 
  21  chr21_49511327     ZHar    T    C        0      0        2 
  21  chr21_49511327   Sample    T    C        1      2        2 
  21  chr21_49513747     AAsi    A    T        0      0        2 
  21  chr21_49513747     AKia    A    T        0      0        2 
  21  chr21_49513747     AOna    A    T        0      0        2 
  21  chr21_49513747     ASom    A    T        0      0        2 
  21  chr21_49513747     HCab    A    T      0.5      1        2 
  21  chr21_49513747     HPrz    A    T      0.5      1        2 
  21  chr21_49513747     ZBoe    A    T        0      0        2 
  21  chr21_49513747     ZGre    A    T        0      0        2 
  21  chr21_49513747     ZHar    A    T        0      0        2 
  21  chr21_49513747   Sample    A    T        0      0        2 
  21  chr21_49516794     AAsi    A    C        0      0        2 
  21  chr21_49516794     AKia    A    C        0      0        2 
  21  chr21_49516794     AOna    A    C        0      0        2 
  21  chr21_49516794     ASom    A    C        0      0        2 
  21  chr21_49516794     HCab    A    C        0      0        2 
  21  chr21_49516794     HPrz    A    C        0      0        2 
  21  chr21_49516794     ZBoe    A    C      0.5      1        2 
  21  chr21_49516794     ZGre    A    C        0      0        2 
  21  chr21_49516794     ZHar    A    C        0      0        2 
  21  chr21_49516794   Sample    A    C        0      0        2 
  21  chr21_49523376     AAsi    T    G        0      0        2 
  21  chr21_49523376     AKia    T    G        0      0        2 
  21  chr21_49523376     AOna    T    G        0      0        2 
  21  chr21_49523376     ASom    T    G        0      0        2 
  21  chr21_49523376     HCab    T    G        1      2        2 
  21  chr21_49523376     HPrz    T    G        1      2        2 
  21  chr21_49523376     ZBoe    T    G        0      0        2 
  21  chr21_49523376     ZGre    T    G        0      0        2 
  21  chr21_49523376     ZHar    T    G        0      0        2 
  21  chr21_49523376   Sample    T    G        0      0        2 
  21  chr21_49529395     AAsi    G    T        1      2        2 
  21  chr21_49529395     AKia    G    T        0      0        2 
  21  chr21_49529395     AOna    G    T        0      0        2 
  21  chr21_49529395     ASom    G    T        1      2        2 
  21  chr21_49529395     HCab    G    T        0      0        2 
  21  chr21_49529395     HPrz    G    T        0      0        2 
  21  chr21_49529395     ZBoe    G    T        0      0        2 
  21  chr21_49529395     ZGre    G    T        0      0        2 
  21  chr21_49529395     ZHar    G    T        0      0        2 
  21  chr21_49529395   Sample    G    T        1      2        2 
  21  chr21_49532522     AAsi    A    G        0      0        2 
  21  chr21_49532522     AKia    A    G      0.5      1        2 
  21  chr21_49532522     AOna    A    G        0      0        2 
  21  chr21_49532522     ASom    A    G        0      0        2 
  21  chr21_49532522     HCab    A    G        0      0        2 
  21  chr21_49532522     HPrz    A    G        0      0        2 
  21  chr21_49532522     ZBoe    A    G        0      0        2 
  21  chr21_49532522     ZGre    A    G        0      0        2 
  21  chr21_49532522     ZHar    A    G        0      0        2 
  21  chr21_49532522   Sample    A    G        0      0        2 
  21  chr21_49533734     AAsi    C    A        0      0        2 
  21  chr21_49533734     AKia    C    A        0      0        2 
  21  chr21_49533734     AOna    C    A        0      0        2 
  21  chr21_49533734     ASom    C    A        0      0        2 
  21  chr21_49533734     HCab    C    A        1      2        2 
  21  chr21_49533734     HPrz    C    A        1      2        2 
  21  chr21_49533734     ZBoe    C    A        0      0        2 
  21  chr21_49533734     ZGre    C    A        0      0        2 
  21  chr21_49533734     ZHar    C    A        0      0        2 
  21  chr21_49533734   Sample    C    A        0      0        2 
  21  chr21_49542016     AAsi    A    G        0      0        2 
  21  chr21_49542016     AKia    A    G        0      0        2 
  21  chr21_49542016     AOna    A    G      0.5      1        2 
  21  chr21_49542016     ASom    A    G        0      0        2 
  21  chr21_49542016     HCab    A    G        0      0        2 
  21  chr21_49542016     HPrz    A    G        0      0        2 
  21  chr21_49542016     ZBoe    A    G        0      0        2 
  21  chr21_49542016     ZGre    A    G        0      0        2 
  21  chr21_49542016     ZHar    A    G        0      0        2 
  21  chr21_49542016   Sample    A    G        0      0        2 
  21  chr21_49547142     AAsi    A    G        0      0        2 
  21  chr21_49547142     AKia    A    G        0      0        2 
  21  chr21_49547142     AOna    A    G        0      0        2 
  21  chr21_49547142     ASom    A    G        0      0        2 
  21  chr21_49547142     HCab    A    G        0      0        2 
  21  chr21_49547142     HPrz    A    G        0      0        2 
  21  chr21_49547142     ZBoe    A    G        0      0        2 
  21  chr21_49547142     ZGre    A    G        1      2        2 
  21  chr21_49547142     ZHar    A    G        0      0        2 
  21  chr21_49547142   Sample    A    G        0      0        2 
  21  chr21_49569080     AAsi    C    G        0      0        2 
  21  chr21_49569080     AKia    C    G        0      0        2 
  21  chr21_49569080     AOna    C    G        0      0        2 
  21  chr21_49569080     ASom    C    G        0      0        2 
  21  chr21_49569080     HCab    C    G        0      0        2 
  21  chr21_49569080     HPrz    C    G        0      0        2 
  21  chr21_49569080     ZBoe    C    G      0.5      1        2 
  21  chr21_49569080     ZGre    C    G        0      0        2 
  21  chr21_49569080     ZHar    C    G        0      0        2 
  21  chr21_49569080   Sample    C    G        0      0        2 
  21  chr21_49569299     AAsi    A    C        0      0        2 
  21  chr21_49569299     AKia    A    C        0      0        2 
  21  chr21_49569299     AOna    A    C      0.5      1        2 
  21  chr21_49569299     ASom    A    C        0      0        2 
  21  chr21_49569299     HCab    A    C        0      0        2 
  21  chr21_49569299     HPrz    A    C        0      0        2 
  21  chr21_49569299     ZBoe    A    C        0      0        2 
  21  chr21_49569299     ZGre    A    C        0      0        2 
  21  chr21_49569299     ZHar    A    C        0      0        2 
  21  chr21_49569299   Sample    A    C        0      0        2 
  21  chr21_49572287     AAsi    T    C        0      0        2 
  21  chr21_49572287     AKia    T    C      0.5      1        2 
  21  chr21_49572287     AOna    T    C        0      0        2 
  21  chr21_49572287     ASom    T    C        0      0        2 
  21  chr21_49572287     HCab    T    C        0      0        2 
  21  chr21_49572287     HPrz    T    C        0      0        2 
  21  chr21_49572287     ZBoe    T    C        0      0        2 
  21  chr21_49572287     ZGre    T    C        0      0        2 
  21  chr21_49572287     ZHar    T    C        0      0        2 
  21  chr21_49572287   Sample    T    C        0      0        2 
  21  chr21_49572542     AAsi    C    T        0      0        2 
  21  chr21_49572542     AKia    C    T        0      0        2 
  21  chr21_49572542     AOna    C    T        0      0        2 
  21  chr21_49572542     ASom    C    T        0      0        2 
  21  chr21_49572542     HCab    C    T        1      2        2 
  21  chr21_49572542     HPrz    C    T        1      2        2 
  21  chr21_49572542     ZBoe    C    T        0      0        2 
  21  chr21_49572542     ZGre    C    T        0      0        2 
  21  chr21_49572542     ZHar    C    T        0      0        2 
  21  chr21_49572542   Sample    C    T        0      0        2 
  21  chr21_49573247     AAsi    T    C        1      2        2 
  21  chr21_49573247     AKia    T    C        0      0        2 
  21  chr21_49573247     AOna    T    C        0      0        2 
  21  chr21_49573247     ASom    T    C        1      2        2 
  21  chr21_49573247     HCab    T    C        1      2        2 
  21  chr21_49573247     HPrz    T    C        1      2        2 
  21  chr21_49573247     ZBoe    T    C        0      0        2 
  21  chr21_49573247     ZGre    T    C        0      0        2 
  21  chr21_49573247     ZHar    T    C        0      0        2 
  21  chr21_49573247   Sample    T    C        1      2        2 
  21  chr21_49573669     AAsi    C    T        0      0        2 
  21  chr21_49573669     AKia    C    T        0      0        2 
  21  chr21_49573669     AOna    C    T        0      0        2 
  21  chr21_49573669     ASom    C    T        0      0        2 
  21  chr21_49573669     HCab    C    T        0      0        2 
  21  chr21_49573669     HPrz    C    T        0      0        2 
  21  chr21_49573669     ZBoe    C    T      0.5      1        2 
  21  chr21_49573669     ZGre    C    T        0      0        2 
  21  chr21_49573669     ZHar    C    T        0      0        2 
  21  chr21_49573669   Sample    C    T        0      0        2 
  21  chr21_49576655     AAsi    C    G        0      0        2 
  21  chr21_49576655     AKia    C    G        0      0        2 
  21  chr21_49576655     AOna    C    G        0      0        2 
  21  chr21_49576655     ASom    C    G        0      0        2 
  21  chr21_49576655     HCab    C    G        1      2        2 
  21  chr21_49576655     HPrz    C    G        1      2        2 
  21  chr21_49576655     ZBoe    C    G        0      0        2 
  21  chr21_49576655     ZGre    C    G        0      0        2 
  21  chr21_49576655     ZHar    C    G        0      0        2 
  21  chr21_49576655   Sample    C    G        0      0        2 
  21  chr21_49578572     AAsi    T    C        0      0        2 
  21  chr21_49578572     AKia    T    C        0      0        2 
  21  chr21_49578572     AOna    T    C        0      0        2 
  21  chr21_49578572     ASom    T    C        0      0        2 
  21  chr21_49578572     HCab    T    C        1      2        2 
  21  chr21_49578572     HPrz    T    C        1      2        2 
  21  chr21_49578572     ZBoe    T    C        0      0        2 
  21  chr21_49578572     ZGre    T    C        0      0        2 
  21  chr21_49578572     ZHar    T    C        0      0        2 
  21  chr21_49578572   Sample    T    C        0      0        2 
  21  chr21_49579390     AAsi    C    T        0      0        2 
  21  chr21_49579390     AKia    C    T        0      0        2 
  21  chr21_49579390     AOna    C    T        0      0        2 
  21  chr21_49579390     ASom    C    T        0      0        2 
  21  chr21_49579390     HCab    C    T      0.5      1        2 
  21  chr21_49579390     HPrz    C    T        1      2        2 
  21  chr21_49579390     ZBoe    C    T        0      0        2 
  21  chr21_49579390     ZGre    C    T        0      0        2 
  21  chr21_49579390     ZHar    C    T        0      0        2 
  21  chr21_49579390   Sample    C    T        0      0        2 
  21  chr21_49587290     AAsi    C    T        0      0        2 
  21  chr21_49587290     AKia    C    T        0      0        2 
  21  chr21_49587290     AOna    C    T        0      0        2 
  21  chr21_49587290     ASom    C    T        0      0        2 
  21  chr21_49587290     HCab    C    T        0      0        2 
  21  chr21_49587290     HPrz    C    T        0      0        2 
  21  chr21_49587290     ZBoe    C    T        0      0        2 
  21  chr21_49587290     ZGre    C    T        0      0        2 
  21  chr21_49587290     ZHar    C    T        1      2        2 
  21  chr21_49587290   Sample    C    T        0      0        2 
  21  chr21_49589866     AAsi    A    G        0      0        2 
  21  chr21_49589866     AKia    A    G        0      0        2 
  21  chr21_49589866     AOna    A    G        0      0        2 
  21  chr21_49589866     ASom    A    G        0      0        2 
  21  chr21_49589866     HCab    A    G        0      0        2 
  21  chr21_49589866     HPrz    A    G        0      0        2 
  21  chr21_49589866     ZBoe    A    G        0      0        2 
  21  chr21_49589866     ZGre    A    G        0      0        2 
  21  chr21_49589866     ZHar    A    G      0.5      1        2 
  21  chr21_49589866   Sample    A    G        0      0        2 
  21  chr21_49601026     AAsi    A    G        0      0        2 
  21  chr21_49601026     AKia    A    G        0      0        2 
  21  chr21_49601026     AOna    A    G        0      0        2 
  21  chr21_49601026     ASom    A    G        0      0        2 
  21  chr21_49601026     HCab    A    G        0      0        2 
  21  chr21_49601026     HPrz    A    G        1      2        2 
  21  chr21_49601026     ZBoe    A    G        0      0        2 
  21  chr21_49601026     ZGre    A    G        0      0        2 
  21  chr21_49601026     ZHar    A    G        0      0        2 
  21  chr21_49601026   Sample    A    G        0      0        2 
  21  chr21_49604189     AAsi    C    T        0      0        2 
  21  chr21_49604189     AKia    C    T        0      0        2 
  21  chr21_49604189     AOna    C    T        0      0        2 
  21  chr21_49604189     ASom    C    T        0      0        2 
  21  chr21_49604189     HCab    C    T        0      0        2 
  21  chr21_49604189     HPrz    C    T        0      0        2 
  21  chr21_49604189     ZBoe    C    T        0      0        2 
  21  chr21_49604189     ZGre    C    T        1      2        2 
  21  chr21_49604189     ZHar    C    T        0      0        2 
  21  chr21_49604189   Sample    C    T        0      0        2 
  21  chr21_49604882     AAsi    T    G        0      0        2 
  21  chr21_49604882     AKia    T    G        0      0        2 
  21  chr21_49604882     AOna    T    G        0      0        2 
  21  chr21_49604882     ASom    T    G        0      0        2 
  21  chr21_49604882     HCab    T    G        0      0        2 
  21  chr21_49604882     HPrz    T    G        0      0        2 
  21  chr21_49604882     ZBoe    T    G        0      0        2 
  21  chr21_49604882     ZGre    T    G        0      0        2 
  21  chr21_49604882     ZHar    T    G      0.5      1        2 
  21  chr21_49604882   Sample    T    G        0      0        2 
  21  chr21_49611440     AAsi    C    T        0      0        2 
  21  chr21_49611440     AKia    C    T      0.5      1        2 
  21  chr21_49611440     AOna    C    T        0      0        2 
  21  chr21_49611440     ASom    C    T        0      0        2 
  21  chr21_49611440     HCab    C    T        0      0        2 
  21  chr21_49611440     HPrz    C    T        0      0        2 
  21  chr21_49611440     ZBoe    C    T        0      0        2 
  21  chr21_49611440     ZGre    C    T        0      0        2 
  21  chr21_49611440     ZHar    C    T        0      0        2 
  21  chr21_49611440   Sample    C    T        0      0        2 
  21  chr21_49618865     AAsi    T    C        0      0        2 
  21  chr21_49618865     AKia    T    C        0      0        2 
  21  chr21_49618865     AOna    T    C      0.5      1        2 
  21  chr21_49618865     ASom    T    C        0      0        2 
  21  chr21_49618865     HCab    T    C        0      0        2 
  21  chr21_49618865     HPrz    T    C        0      0        2 
  21  chr21_49618865     ZBoe    T    C        0      0        2 
  21  chr21_49618865     ZGre    T    C        0      0        2 
  21  chr21_49618865     ZHar    T    C        0      0        2 
  21  chr21_49618865   Sample    T    C        0      0        2 
  21  chr21_49619123     AAsi    C    T        0      0        2 
  21  chr21_49619123     AKia    C    T        0      0        2 
  21  chr21_49619123     AOna    C    T        0      0        2 
  21  chr21_49619123     ASom    C    T        0      0        2 
  21  chr21_49619123     HCab    C    T        1      2        2 
  21  chr21_49619123     HPrz    C    T        1      2        2 
  21  chr21_49619123     ZBoe    C    T        0      0        2 
  21  chr21_49619123     ZGre    C    T        0      0        2 
  21  chr21_49619123     ZHar    C    T        0      0        2 
  21  chr21_49619123   Sample    C    T        0      0        2 
  21  chr21_49622867     AAsi    T    G        0      0        2 
  21  chr21_49622867     AKia    T    G        0      0        2 
  21  chr21_49622867     AOna    T    G        0      0        2 
  21  chr21_49622867     ASom    T    G        0      0        2 
  21  chr21_49622867     HCab    T    G      0.5      1        2 
  21  chr21_49622867     HPrz    T    G        0      0        2 
  21  chr21_49622867     ZBoe    T    G        0      0        2 
  21  chr21_49622867     ZGre    T    G        0      0        2 
  21  chr21_49622867     ZHar    T    G        0      0        2 
  21  chr21_49622867   Sample    T    G        0      0        2 
  21  chr21_49623137     AAsi    A    G        0      0        2 
  21  chr21_49623137     AKia    A    G        0      0        2 
  21  chr21_49623137     AOna    A    G        0      0        2 
  21  chr21_49623137     ASom    A    G        0      0        2 
  21  chr21_49623137     HCab    A    G        0      0        2 
  21  chr21_49623137     HPrz    A    G        0      0        2 
  21  chr21_49623137     ZBoe    A    G        0      0        2 
  21  chr21_49623137     ZGre    A    G      0.5      1        2 
  21  chr21_49623137     ZHar    A    G        0      0        2 
  21  chr21_49623137   Sample    A    G        0      0        2 
  21  chr21_49624662     AAsi    C    G        0      0        2 
  21  chr21_49624662     AKia    C    G        0      0        2 
  21  chr21_49624662     AOna    C    G        0      0        2 
  21  chr21_49624662     ASom    C    G        0      0        2 
  21  chr21_49624662     HCab    C    G        1      2        2 
  21  chr21_49624662     HPrz    C    G        1      2        2 
  21  chr21_49624662     ZBoe    C    G        0      0        2 
  21  chr21_49624662     ZGre    C    G        0      0        2 
  21  chr21_49624662     ZHar    C    G        0      0        2 
  21  chr21_49624662   Sample    C    G        0      0        2 
  21  chr21_49625038     AAsi    T    C        0      0        2 
  21  chr21_49625038     AKia    T    C        0      0        2 
  21  chr21_49625038     AOna    T    C        0      0        2 
  21  chr21_49625038     ASom    T    C        0      0        2 
  21  chr21_49625038     HCab    T    C      0.5      1        2 
  21  chr21_49625038     HPrz    T    C        0      0        2 
  21  chr21_49625038     ZBoe    T    C        0      0        2 
  21  chr21_49625038     ZGre    T    C        0      0        2 
  21  chr21_49625038     ZHar    T    C        0      0        2 
  21  chr21_49625038   Sample    T    C        0      0        2 
  21  chr21_49629150     AAsi    C    T        0      0        2 
  21  chr21_49629150     AKia    C    T        0      0        2 
  21  chr21_49629150     AOna    C    T        0      0        2 
  21  chr21_49629150     ASom    C    T        0      0        2 
  21  chr21_49629150     HCab    C    T        0      0        2 
  21  chr21_49629150     HPrz    C    T        0      0        2 
  21  chr21_49629150     ZBoe    C    T        0      0        2 
  21  chr21_49629150     ZGre    C    T      0.5      1        2 
  21  chr21_49629150     ZHar    C    T        0      0        2 
  21  chr21_49629150   Sample    C    T        0      0        2 
  21  chr21_49632585     AAsi    A    G        0      0        2 
  21  chr21_49632585     AKia    A    G        0      0        2 
  21  chr21_49632585     AOna    A    G        0      0        2 
  21  chr21_49632585     ASom    A    G        0      0        2 
  21  chr21_49632585     HCab    A    G      0.5      1        2 
  21  chr21_49632585     HPrz    A    G        0      0        2 
  21  chr21_49632585     ZBoe    A    G        0      0        2 
  21  chr21_49632585     ZGre    A    G        0      0        2 
  21  chr21_49632585     ZHar    A    G        0      0        2 
  21  chr21_49632585   Sample    A    G        0      0        2 
  21  chr21_49632732     AAsi    A    G        0      0        2 
  21  chr21_49632732     AKia    A    G        0      0        2 
  21  chr21_49632732     AOna    A    G        0      0        2 
  21  chr21_49632732     ASom    A    G        0      0        2 
  21  chr21_49632732     HCab    A    G        0      0        2 
  21  chr21_49632732     HPrz    A    G        0      0        2 
  21  chr21_49632732     ZBoe    A    G        0      0        2 
  21  chr21_49632732     ZGre    A    G      0.5      1        2 
  21  chr21_49632732     ZHar    A    G        0      0        2 
  21  chr21_49632732   Sample    A    G        0      0        2 
  21  chr21_49636319     AAsi    G    C        1      2        2 
  21  chr21_49636319     AKia    G    C        0      0        2 
  21  chr21_49636319     AOna    G    C        0      0        2 
  21  chr21_49636319     ASom    G    C        1      2        2 
  21  chr21_49636319     HCab    G    C        1      2        2 
  21  chr21_49636319     HPrz    G    C        1      2        2 
  21  chr21_49636319     ZBoe    G    C        0      0        2 
  21  chr21_49636319     ZGre    G    C        0      0        2 
  21  chr21_49636319     ZHar    G    C        0      0        2 
  21  chr21_49636319   Sample    G    C        1      2        2 
  21  chr21_49646563     AAsi    C    T        0      0        2 
  21  chr21_49646563     AKia    C    T        0      0        2 
  21  chr21_49646563     AOna    C    T        0      0        2 
  21  chr21_49646563     ASom    C    T        0      0        2 
  21  chr21_49646563     HCab    C    T        0      0        2 
  21  chr21_49646563     HPrz    C    T      0.5      1        2 
  21  chr21_49646563     ZBoe    C    T        0      0        2 
  21  chr21_49646563     ZGre    C    T        0      0        2 
  21  chr21_49646563     ZHar    C    T        0      0        2 
  21  chr21_49646563   Sample    C    T        0      0        2 
  21  chr21_49648846     AAsi    C    T        0      0        2 
  21  chr21_49648846     AKia    C    T        0      0        2 
  21  chr21_49648846     AOna    C    T      0.5      1        2 
  21  chr21_49648846     ASom    C    T        0      0        2 
  21  chr21_49648846     HCab    C    T        0      0        2 
  21  chr21_49648846     HPrz    C    T        0      0        2 
  21  chr21_49648846     ZBoe    C    T        0      0        2 
  21  chr21_49648846     ZGre    C    T        0      0        2 
  21  chr21_49648846     ZHar    C    T        0      0        2 
  21  chr21_49648846   Sample    C    T        0      0        2 
  21  chr21_49649393     AAsi    A    C        0      0        2 
  21  chr21_49649393     AKia    A    C        0      0        2 
  21  chr21_49649393     AOna    A    C        0      0        2 
  21  chr21_49649393     ASom    A    C        0      0        2 
  21  chr21_49649393     HCab    A    C        0      0        2 
  21  chr21_49649393     HPrz    A    C        0      0        2 
  21  chr21_49649393     ZBoe    A    C      0.5      1        2 
  21  chr21_49649393     ZGre    A    C        0      0        2 
  21  chr21_49649393     ZHar    A    C        0      0        2 
  21  chr21_49649393   Sample    A    C        0      0        2 
  21  chr21_49650722     AAsi    A    G      0.5      1        2 
  21  chr21_49650722     AKia    A    G        0      0        2 
  21  chr21_49650722     AOna    A    G        0      0        2 
  21  chr21_49650722     ASom    A    G        0      0        2 
  21  chr21_49650722     HCab    A    G        0      0        2 
  21  chr21_49650722     HPrz    A    G        0      0        2 
  21  chr21_49650722     ZBoe    A    G        0      0        2 
  21  chr21_49650722     ZGre    A    G        0      0        2 
  21  chr21_49650722     ZHar    A    G        0      0        2 
  21  chr21_49650722   Sample    A    G        0      0        2 
  21  chr21_49653711     AAsi    A    G        0      0        2 
  21  chr21_49653711     AKia    A    G        0      0        2 
  21  chr21_49653711     AOna    A    G        0      0        2 
  21  chr21_49653711     ASom    A    G        0      0        2 
  21  chr21_49653711     HCab    A    G        0      0        2 
  21  chr21_49653711     HPrz    A    G        0      0        2 
  21  chr21_49653711     ZBoe    A    G        0      0        2 
  21  chr21_49653711     ZGre    A    G        0      0        2 
  21  chr21_49653711     ZHar    A    G        1      2        2 
  21  chr21_49653711   Sample    A    G        0      0        2 
  21  chr21_49655421     AAsi    A    T        0      0        2 
  21  chr21_49655421     AKia    A    T        0      0        2 
  21  chr21_49655421     AOna    A    T        0      0        2 
  21  chr21_49655421     ASom    A    T        0      0        2 
  21  chr21_49655421     HCab    A    T        0      0        2 
  21  chr21_49655421     HPrz    A    T        0      0        2 
  21  chr21_49655421     ZBoe    A    T      0.5      1        2 
  21  chr21_49655421     ZGre    A    T        0      0        2 
  21  chr21_49655421     ZHar    A    T        0      0        2 
  21  chr21_49655421   Sample    A    T        0      0        2 
  21  chr21_49655785     AAsi    T    G        0      0        2 
  21  chr21_49655785     AKia    T    G        0      0        2 
  21  chr21_49655785     AOna    T    G        0      0        2 
  21  chr21_49655785     ASom    T    G        0      0        2 
  21  chr21_49655785     HCab    T    G        1      2        2 
  21  chr21_49655785     HPrz    T    G        1      2        2 
  21  chr21_49655785     ZBoe    T    G        0      0        2 
  21  chr21_49655785     ZGre    T    G        0      0        2 
  21  chr21_49655785     ZHar    T    G        0      0        2 
  21  chr21_49655785   Sample    T    G        0      0        2 
  21  chr21_49657930     AAsi    G    A        0      0        2 
  21  chr21_49657930     AKia    G    A        0      0        2 
  21  chr21_49657930     AOna    G    A        0      0        2 
  21  chr21_49657930     ASom    G    A        0      0        2 
  21  chr21_49657930     HCab    G    A        0      0        2 
  21  chr21_49657930     HPrz    G    A        0      0        2 
  21  chr21_49657930     ZBoe    G    A        0      0        2 
  21  chr21_49657930     ZGre    G    A      0.5      1        2 
  21  chr21_49657930     ZHar    G    A        0      0        2 
  21  chr21_49657930   Sample    G    A        0      0        2 
  21  chr21_49658157     AAsi    A    C        0      0        2 
  21  chr21_49658157     AKia    A    C        0      0        2 
  21  chr21_49658157     AOna    A    C        0      0        2 
  21  chr21_49658157     ASom    A    C        0      0        2 
  21  chr21_49658157     HCab    A    C        0      0        2 
  21  chr21_49658157     HPrz    A    C        0      0        2 
  21  chr21_49658157     ZBoe    A    C        0      0        2 
  21  chr21_49658157     ZGre    A    C        0      0        2 
  21  chr21_49658157     ZHar    A    C      0.5      1        2 
  21  chr21_49658157   Sample    A    C        0      0        2 
  21  chr21_49658627     AAsi    C    T        0      0        2 
  21  chr21_49658627     AKia    C    T        0      0        2 
  21  chr21_49658627     AOna    C    T        0      0        2 
  21  chr21_49658627     ASom    C    T        0      0        2 
  21  chr21_49658627     HCab    C    T        0      0        2 
  21  chr21_49658627     HPrz    C    T        0      0        2 
  21  chr21_49658627     ZBoe    C    T        0      0        2 
  21  chr21_49658627     ZGre    C    T        0      0        2 
  21  chr21_49658627     ZHar    C    T        1      2        2 
  21  chr21_49658627   Sample    C    T        0      0        2 
  21  chr21_49663503     AAsi    A    C        0      0        2 
  21  chr21_49663503     AKia    A    C      0.5      1        2 
  21  chr21_49663503     AOna    A    C        0      0        2 
  21  chr21_49663503     ASom    A    C        0      0        2 
  21  chr21_49663503     HCab    A    C        0      0        2 
  21  chr21_49663503     HPrz    A    C        0      0        2 
  21  chr21_49663503     ZBoe    A    C        0      0        2 
  21  chr21_49663503     ZGre    A    C        0      0        2 
  21  chr21_49663503     ZHar    A    C        0      0        2 
  21  chr21_49663503   Sample    A    C        0      0        2 
  21  chr21_49667627     AAsi    T    A        0      0        2 
  21  chr21_49667627     AKia    T    A        0      0        2 
  21  chr21_49667627     AOna    T    A        0      0        2 
  21  chr21_49667627     ASom    T    A        0      0        2 
  21  chr21_49667627     HCab    T    A        0      0        2 
  21  chr21_49667627     HPrz    T    A        0      0        2 
  21  chr21_49667627     ZBoe    T    A      0.5      1        2 
  21  chr21_49667627     ZGre    T    A        0      0        2 
  21  chr21_49667627     ZHar    T    A        0      0        2 
  21  chr21_49667627   Sample    T    A        0      0        2 
  21  chr21_49669899     AAsi    C    G        0      0        2 
  21  chr21_49669899     AKia    C    G        0      0        2 
  21  chr21_49669899     AOna    C    G        0      0        2 
  21  chr21_49669899     ASom    C    G        0      0        2 
  21  chr21_49669899     HCab    C    G        0      0        2 
  21  chr21_49669899     HPrz    C    G        0      0        2 
  21  chr21_49669899     ZBoe    C    G        0      0        2 
  21  chr21_49669899     ZGre    C    G      0.5      1        2 
  21  chr21_49669899     ZHar    C    G        0      0        2 
  21  chr21_49669899   Sample    C    G        0      0        2 
  21  chr21_49670257     AAsi    C    T        0      0        2 
  21  chr21_49670257     AKia    C    T        0      0        2 
  21  chr21_49670257     AOna    C    T        0      0        2 
  21  chr21_49670257     ASom    C    T        0      0        2 
  21  chr21_49670257     HCab    C    T        0      0        2 
  21  chr21_49670257     HPrz    C    T        0      0        2 
  21  chr21_49670257     ZBoe    C    T      0.5      1        2 
  21  chr21_49670257     ZGre    C    T        0      0        2 
  21  chr21_49670257     ZHar    C    T        0      0        2 
  21  chr21_49670257   Sample    C    T        0      0        2 
  21  chr21_49670453     AAsi    T    C        0      0        2 
  21  chr21_49670453     AKia    T    C        0      0        2 
  21  chr21_49670453     AOna    T    C        0      0        2 
  21  chr21_49670453     ASom    T    C        0      0        2 
  21  chr21_49670453     HCab    T    C        1      2        2 
  21  chr21_49670453     HPrz    T    C        1      2        2 
  21  chr21_49670453     ZBoe    T    C        0      0        2 
  21  chr21_49670453     ZGre    T    C        0      0        2 
  21  chr21_49670453     ZHar    T    C        0      0        2 
  21  chr21_49670453   Sample    T    C        0      0        2 
  21  chr21_49676492     AAsi    T    G        0      0        2 
  21  chr21_49676492     AKia    T    G        0      0        2 
  21  chr21_49676492     AOna    T    G        0      0        2 
  21  chr21_49676492     ASom    T    G        0      0        2 
  21  chr21_49676492     HCab    T    G        1      2        2 
  21  chr21_49676492     HPrz    T    G        1      2        2 
  21  chr21_49676492     ZBoe    T    G        0      0        2 
  21  chr21_49676492     ZGre    T    G        0      0        2 
  21  chr21_49676492     ZHar    T    G        0      0        2 
  21  chr21_49676492   Sample    T    G        0      0        2 
  21  chr21_49680203     AAsi    T    C        0      0        2 
  21  chr21_49680203     AKia    T    C        0      0        2 
  21  chr21_49680203     AOna    T    C        0      0        2 
  21  chr21_49680203     ASom    T    C        0      0        2 
  21  chr21_49680203     HCab    T    C        0      0        2 
  21  chr21_49680203     HPrz    T    C        0      0        2 
  21  chr21_49680203     ZBoe    T    C        0      0        2 
  21  chr21_49680203     ZGre    T    C        0      0        2 
  21  chr21_49680203     ZHar    T    C      0.5      1        2 
  21  chr21_49680203   Sample    T    C        0      0        2 
  21  chr21_49681868     AAsi    G    A        0      0        2 
  21  chr21_49681868     AKia    G    A        0      0        2 
  21  chr21_49681868     AOna    G    A        0      0        2 
  21  chr21_49681868     ASom    G    A        0      0        2 
  21  chr21_49681868     HCab    G    A      0.5      1        2 
  21  chr21_49681868     HPrz    G    A        0      0        2 
  21  chr21_49681868     ZBoe    G    A        0      0        2 
  21  chr21_49681868     ZGre    G    A        0      0        2 
  21  chr21_49681868     ZHar    G    A        0      0        2 
  21  chr21_49681868   Sample    G    A        0      0        2 
  21  chr21_49682032     AAsi    A    G        0      0        2 
  21  chr21_49682032     AKia    A    G        0      0        2 
  21  chr21_49682032     AOna    A    G        0      0        2 
  21  chr21_49682032     ASom    A    G        0      0        2 
  21  chr21_49682032     HCab    A    G        0      0        2 
  21  chr21_49682032     HPrz    A    G        0      0        2 
  21  chr21_49682032     ZBoe    A    G      0.5      1        2 
  21  chr21_49682032     ZGre    A    G        1      2        2 
  21  chr21_49682032     ZHar    A    G        0      0        2 
  21  chr21_49682032   Sample    A    G        0      0        2 
  21  chr21_49683286     AAsi    A    G        0      0        2 
  21  chr21_49683286     AKia    A    G        0      0        2 
  21  chr21_49683286     AOna    A    G        0      0        2 
  21  chr21_49683286     ASom    A    G        0      0        2 
  21  chr21_49683286     HCab    A    G        0      0        2 
  21  chr21_49683286     HPrz    A    G      0.5      1        2 
  21  chr21_49683286     ZBoe    A    G        0      0        2 
  21  chr21_49683286     ZGre    A    G        0      0        2 
  21  chr21_49683286     ZHar    A    G        0      0        2 
  21  chr21_49683286   Sample    A    G        0      0        2 
  21  chr21_49683346     AAsi    C    T        0      0        2 
  21  chr21_49683346     AKia    C    T        0      0        2 
  21  chr21_49683346     AOna    C    T        0      0        2 
  21  chr21_49683346     ASom    C    T        0      0        2 
  21  chr21_49683346     HCab    C    T        1      2        2 
  21  chr21_49683346     HPrz    C    T        1      2        2 
  21  chr21_49683346     ZBoe    C    T        0      0        2 
  21  chr21_49683346     ZGre    C    T        0      0        2 
  21  chr21_49683346     ZHar    C    T        0      0        2 
  21  chr21_49683346   Sample    C    T        0      0        2 
  21  chr21_49696159     AAsi    A    G        0      0        2 
  21  chr21_49696159     AKia    A    G        0      0        2 
  21  chr21_49696159     AOna    A    G        0      0        2 
  21  chr21_49696159     ASom    A    G        0      0        2 
  21  chr21_49696159     HCab    A    G        1      2        2 
  21  chr21_49696159     HPrz    A    G        1      2        2 
  21  chr21_49696159     ZBoe    A    G        0      0        2 
  21  chr21_49696159     ZGre    A    G        0      0        2 
  21  chr21_49696159     ZHar    A    G        0      0        2 
  21  chr21_49696159   Sample    A    G        1      2        2 
  21  chr21_49696249     AAsi    A    G        0      0        2 
  21  chr21_49696249     AKia    A    G        0      0        2 
  21  chr21_49696249     AOna    A    G        0      0        2 
  21  chr21_49696249     ASom    A    G        0      0        2 
  21  chr21_49696249     HCab    A    G        0      0        2 
  21  chr21_49696249     HPrz    A    G        0      0        2 
  21  chr21_49696249     ZBoe    A    G        0      0        2 
  21  chr21_49696249     ZGre    A    G        0      0        2 
  21  chr21_49696249     ZHar    A    G        1      2        2 
  21  chr21_49696249   Sample    A    G        0      0        2 
  21  chr21_49696983     AAsi    G    A        0      0        2 
  21  chr21_49696983     AKia    G    A        0      0        2 
  21  chr21_49696983     AOna    G    A        0      0        2 
  21  chr21_49696983     ASom    G    A        0      0        2 
  21  chr21_49696983     HCab    G    A        1      2        2 
  21  chr21_49696983     HPrz    G    A        1      2        2 
  21  chr21_49696983     ZBoe    G    A        0      0        2 
  21  chr21_49696983     ZGre    G    A        0      0        2 
  21  chr21_49696983     ZHar    G    A        0      0        2 
  21  chr21_49696983   Sample    G    A        0      0        2 
  21  chr21_49706529     AAsi    C    T        0      0        2 
  21  chr21_49706529     AKia    C    T        0      0        2 
  21  chr21_49706529     AOna    C    T        0      0        2 
  21  chr21_49706529     ASom    C    T        0      0        2 
  21  chr21_49706529     HCab    C    T        0      0        2 
  21  chr21_49706529     HPrz    C    T        0      0        2 
  21  chr21_49706529     ZBoe    C    T        0      0        2 
  21  chr21_49706529     ZGre    C    T        0      0        2 
  21  chr21_49706529     ZHar    C    T      0.5      1        2 
  21  chr21_49706529   Sample    C    T        0      0        2 
  21  chr21_49710270     AAsi    T    A        0      0        2 
  21  chr21_49710270     AKia    T    A        0      0        2 
  21  chr21_49710270     AOna    T    A        0      0        2 
  21  chr21_49710270     ASom    T    A        1      2        2 
  21  chr21_49710270     HCab    T    A        0      0        2 
  21  chr21_49710270     HPrz    T    A        0      0        2 
  21  chr21_49710270     ZBoe    T    A        0      0        2 
  21  chr21_49710270     ZGre    T    A        0      0        2 
  21  chr21_49710270     ZHar    T    A        0      0        2 
  21  chr21_49710270   Sample    T    A        0      0        2 
  21  chr21_49712446     AAsi    G    C        0      0        2 
  21  chr21_49712446     AKia    G    C        0      0        2 
  21  chr21_49712446     AOna    G    C        0      0        2 
  21  chr21_49712446     ASom    G    C        0      0        2 
  21  chr21_49712446     HCab    G    C        0      0        2 
  21  chr21_49712446     HPrz    G    C        0      0        2 
  21  chr21_49712446     ZBoe    G    C        0      0        2 
  21  chr21_49712446     ZGre    G    C        1      2        2 
  21  chr21_49712446     ZHar    G    C        0      0        2 
  21  chr21_49712446   Sample    G    C        0      0        2 
  21  chr21_49716481     AAsi    T    C        1      2        2 
  21  chr21_49716481     AKia    T    C        0      0        2 
  21  chr21_49716481     AOna    T    C        0      0        2 
  21  chr21_49716481     ASom    T    C        0      0        2 
  21  chr21_49716481     HCab    T    C        0      0        2 
  21  chr21_49716481     HPrz    T    C        0      0        2 
  21  chr21_49716481     ZBoe    T    C        0      0        2 
  21  chr21_49716481     ZGre    T    C        0      0        2 
  21  chr21_49716481     ZHar    T    C        0      0        2 
  21  chr21_49716481   Sample    T    C        0      0        2 
  21  chr21_49717325     AAsi    T    G        0      0        2 
  21  chr21_49717325     AKia    T    G        0      0        2 
  21  chr21_49717325     AOna    T    G        0      0        2 
  21  chr21_49717325     ASom    T    G        0      0        2 
  21  chr21_49717325     HCab    T    G        0      0        2 
  21  chr21_49717325     HPrz    T    G        0      0        2 
  21  chr21_49717325     ZBoe    T    G        0      0        2 
  21  chr21_49717325     ZGre    T    G        0      0        2 
  21  chr21_49717325     ZHar    T    G        1      2        2 
  21  chr21_49717325   Sample    T    G        0      0        2 
  21  chr21_49724705     AAsi    C    G        0      0        2 
  21  chr21_49724705     AKia    C    G        0      0        2 
  21  chr21_49724705     AOna    C    G      0.5      1        2 
  21  chr21_49724705     ASom    C    G        0      0        2 
  21  chr21_49724705     HCab    C    G        0      0        2 
  21  chr21_49724705     HPrz    C    G        0      0        2 
  21  chr21_49724705     ZBoe    C    G        0      0        2 
  21  chr21_49724705     ZGre    C    G        0      0        2 
  21  chr21_49724705     ZHar    C    G        0      0        2 
  21  chr21_49724705   Sample    C    G        0      0        2 
  21  chr21_49727332     AAsi    G    A        0      0        2 
  21  chr21_49727332     AKia    G    A        0      0        2 
  21  chr21_49727332     AOna    G    A        0      0        2 
  21  chr21_49727332     ASom    G    A        0      0        2 
  21  chr21_49727332     HCab    G    A        1      2        2 
  21  chr21_49727332     HPrz    G    A        1      2        2 
  21  chr21_49727332     ZBoe    G    A        0      0        2 
  21  chr21_49727332     ZGre    G    A        0      0        2 
  21  chr21_49727332     ZHar    G    A        0      0        2 
  21  chr21_49727332   Sample    G    A        0      0        2 
  21  chr21_49739618     AAsi    A    G        0      0        2 
  21  chr21_49739618     AKia    A    G        1      2        2 
  21  chr21_49739618     AOna    A    G        1      2        2 
  21  chr21_49739618     ASom    A    G        0      0        2 
  21  chr21_49739618     HCab    A    G        0      0        2 
  21  chr21_49739618     HPrz    A    G        0      0        2 
  21  chr21_49739618     ZBoe    A    G        0      0        2 
  21  chr21_49739618     ZGre    A    G        0      0        2 
  21  chr21_49739618     ZHar    A    G        0      0        2 
  21  chr21_49739618   Sample    A    G        0      0        2 
  21  chr21_49744001     AAsi    T    G        0      0        2 
  21  chr21_49744001     AKia    T    G        0      0        2 
  21  chr21_49744001     AOna    T    G        0      0        2 
  21  chr21_49744001     ASom    T    G        0      0        2 
  21  chr21_49744001     HCab    T    G        0      0        2 
  21  chr21_49744001     HPrz    T    G        0      0        2 
  21  chr21_49744001     ZBoe    T    G      0.5      1        2 
  21  chr21_49744001     ZGre    T    G        0      0        2 
  21  chr21_49744001     ZHar    T    G        0      0        2 
  21  chr21_49744001   Sample    T    G        0      0        2 
  21  chr21_49746055     AAsi    C    A        0      0        2 
  21  chr21_49746055     AKia    C    A        0      0        2 
  21  chr21_49746055     AOna    C    A        0      0        2 
  21  chr21_49746055     ASom    C    A        0      0        2 
  21  chr21_49746055     HCab    C    A      0.5      1        2 
  21  chr21_49746055     HPrz    C    A        0      0        2 
  21  chr21_49746055     ZBoe    C    A        0      0        2 
  21  chr21_49746055     ZGre    C    A        0      0        2 
  21  chr21_49746055     ZHar    C    A        0      0        2 
  21  chr21_49746055   Sample    C    A        0      0        2 
  21  chr21_49746897     AAsi    T    G        0      0        2 
  21  chr21_49746897     AKia    T    G        0      0        2 
  21  chr21_49746897     AOna    T    G        1      2        2 
  21  chr21_49746897     ASom    T    G        0      0        2 
  21  chr21_49746897     HCab    T    G        1      2        2 
  21  chr21_49746897     HPrz    T    G        1      2        2 
  21  chr21_49746897     ZBoe    T    G        0      0        2 
  21  chr21_49746897     ZGre    T    G        0      0        2 
  21  chr21_49746897     ZHar    T    G        0      0        2 
  21  chr21_49746897   Sample    T    G        0      0        2 
  21  chr21_49747262     AAsi    A    G        0      0        2 
  21  chr21_49747262     AKia    A    G        0      0        2 
  21  chr21_49747262     AOna    A    G        0      0        2 
  21  chr21_49747262     ASom    A    G        0      0        2 
  21  chr21_49747262     HCab    A    G        1      2        2 
  21  chr21_49747262     HPrz    A    G        1      2        2 
  21  chr21_49747262     ZBoe    A    G        0      0        2 
  21  chr21_49747262     ZGre    A    G        0      0        2 
  21  chr21_49747262     ZHar    A    G        0      0        2 
  21  chr21_49747262   Sample    A    G        0      0        2 
  21  chr21_49748166     AAsi    A    G        0      0        2 
  21  chr21_49748166     AKia    A    G        0      0        2 
  21  chr21_49748166     AOna    A    G        0      0        2 
  21  chr21_49748166     ASom    A    G        0      0        2 
  21  chr21_49748166     HCab    A    G        0      0        2 
  21  chr21_49748166     HPrz    A    G        0      0        2 
  21  chr21_49748166     ZBoe    A    G      0.5      1        2 
  21  chr21_49748166     ZGre    A    G        0      0        2 
  21  chr21_49748166     ZHar    A    G        0      0        2 
  21  chr21_49748166   Sample    A    G        0      0        2 
  21  chr21_49753806     AAsi    T    C        0      0        2 
  21  chr21_49753806     AKia    T    C        0      0        2 
  21  chr21_49753806     AOna    T    C        0      0        2 
  21  chr21_49753806     ASom    T    C        0      0        2 
  21  chr21_49753806     HCab    T    C        0      0        2 
  21  chr21_49753806     HPrz    T    C        0      0        2 
  21  chr21_49753806     ZBoe    T    C        0      0        2 
  21  chr21_49753806     ZGre    T    C        0      0        2 
  21  chr21_49753806     ZHar    T    C      0.5      1        2 
  21  chr21_49753806   Sample    T    C        0      0        2 
  21  chr21_49765339     AAsi    T    G        0      0        2 
  21  chr21_49765339     AKia    T    G      0.5      1        2 
  21  chr21_49765339     AOna    T    G        0      0        2 
  21  chr21_49765339     ASom    T    G        0      0        2 
  21  chr21_49765339     HCab    T    G        0      0        2 
  21  chr21_49765339     HPrz    T    G        0      0        2 
  21  chr21_49765339     ZBoe    T    G        0      0        2 
  21  chr21_49765339     ZGre    T    G        0      0        2 
  21  chr21_49765339     ZHar    T    G        0      0        2 
  21  chr21_49765339   Sample    T    G        0      0        2 
  21  chr21_49765974     AAsi    C    G        0      0        2 
  21  chr21_49765974     AKia    C    G        0      0        2 
  21  chr21_49765974     AOna    C    G      0.5      1        2 
  21  chr21_49765974     ASom    C    G        0      0        2 
  21  chr21_49765974     HCab    C    G        0      0        2 
  21  chr21_49765974     HPrz    C    G        0      0        2 
  21  chr21_49765974     ZBoe    C    G        0      0        2 
  21  chr21_49765974     ZGre    C    G        0      0        2 
  21  chr21_49765974     ZHar    C    G        0      0        2 
  21  chr21_49765974   Sample    C    G        0      0        2 
  21  chr21_49768710     AAsi    T    C        0      0        2 
  21  chr21_49768710     AKia    T    C        0      0        2 
  21  chr21_49768710     AOna    T    C        0      0        2 
  21  chr21_49768710     ASom    T    C        0      0        2 
  21  chr21_49768710     HCab    T    C        0      0        2 
  21  chr21_49768710     HPrz    T    C        0      0        2 
  21  chr21_49768710     ZBoe    T    C        0      0        2 
  21  chr21_49768710     ZGre    T    C      0.5      1        2 
  21  chr21_49768710     ZHar    T    C        1      2        2 
  21  chr21_49768710   Sample    T    C        0      0        2 
  21  chr21_49781623     AAsi    T    C        0      0        2 
  21  chr21_49781623     AKia    T    C        0      0        2 
  21  chr21_49781623     AOna    T    C        0      0        2 
  21  chr21_49781623     ASom    T    C        0      0        2 
  21  chr21_49781623     HCab    T    C        0      0        2 
  21  chr21_49781623     HPrz    T    C        0      0        2 
  21  chr21_49781623     ZBoe    T    C      0.5      1        2 
  21  chr21_49781623     ZGre    T    C        0      0        2 
  21  chr21_49781623     ZHar    T    C        0      0        2 
  21  chr21_49781623   Sample    T    C        0      0        2 
  21  chr21_49789952     AAsi    A    T        0      0        2 
  21  chr21_49789952     AKia    A    T        0      0        2 
  21  chr21_49789952     AOna    A    T        0      0        2 
  21  chr21_49789952     ASom    A    T        0      0        2 
  21  chr21_49789952     HCab    A    T      0.5      1        2 
  21  chr21_49789952     HPrz    A    T        0      0        2 
  21  chr21_49789952     ZBoe    A    T        0      0        2 
  21  chr21_49789952     ZGre    A    T        0      0        2 
  21  chr21_49789952     ZHar    A    T        0      0        2 
  21  chr21_49789952   Sample    A    T        0      0        2 
  21  chr21_49792912     AAsi    G    T        0      0        2 
  21  chr21_49792912     AKia    G    T        0      0        2 
  21  chr21_49792912     AOna    G    T        0      0        2 
  21  chr21_49792912     ASom    G    T        0      0        2 
  21  chr21_49792912     HCab    G    T        0      0        2 
  21  chr21_49792912     HPrz    G    T        0      0        2 
  21  chr21_49792912     ZBoe    G    T      0.5      1        2 
  21  chr21_49792912     ZGre    G    T        0      0        2 
  21  chr21_49792912     ZHar    G    T        0      0        2 
  21  chr21_49792912   Sample    G    T        0      0        2 
  21  chr21_49794103     AAsi    T    C        0      0        2 
  21  chr21_49794103     AKia    T    C        0      0        2 
  21  chr21_49794103     AOna    T    C      0.5      1        2 
  21  chr21_49794103     ASom    T    C        0      0        2 
  21  chr21_49794103     HCab    T    C        0      0        2 
  21  chr21_49794103     HPrz    T    C        0      0        2 
  21  chr21_49794103     ZBoe    T    C        0      0        2 
  21  chr21_49794103     ZGre    T    C        0      0        2 
  21  chr21_49794103     ZHar    T    C        0      0        2 
  21  chr21_49794103   Sample    T    C        0      0        2 
  21  chr21_49796450     AAsi    C    A        0      0        2 
  21  chr21_49796450     AKia    C    A        0      0        2 
  21  chr21_49796450     AOna    C    A        0      0        2 
  21  chr21_49796450     ASom    C    A        0      0        2 
  21  chr21_49796450     HCab    C    A        1      2        2 
  21  chr21_49796450     HPrz    C    A      0.5      1        2 
  21  chr21_49796450     ZBoe    C    A        0      0        2 
  21  chr21_49796450     ZGre    C    A        0      0        2 
  21  chr21_49796450     ZHar    C    A        0      0        2 
  21  chr21_49796450   Sample    C    A        0      0        2 
  21  chr21_49807583     AAsi    A    G        0      0        2 
  21  chr21_49807583     AKia    A    G        0      0        2 
  21  chr21_49807583     AOna    A    G        0      0        2 
  21  chr21_49807583     ASom    A    G        0      0        2 
  21  chr21_49807583     HCab    A    G        1      2        2 
  21  chr21_49807583     HPrz    A    G        1      2        2 
  21  chr21_49807583     ZBoe    A    G        0      0        2 
  21  chr21_49807583     ZGre    A    G        0      0        2 
  21  chr21_49807583     ZHar    A    G        0      0        2 
  21  chr21_49807583   Sample    A    G        0      0        2 
  21  chr21_49808260     AAsi    A    C        0      0        2 
  21  chr21_49808260     AKia    A    C        0      0        2 
  21  chr21_49808260     AOna    A    C        0      0        2 
  21  chr21_49808260     ASom    A    C        0      0        2 
  21  chr21_49808260     HCab    A    C        0      0        2 
  21  chr21_49808260     HPrz    A    C      0.5      1        2 
  21  chr21_49808260     ZBoe    A    C        0      0        2 
  21  chr21_49808260     ZGre    A    C        0      0        2 
  21  chr21_49808260     ZHar    A    C        0      0        2 
  21  chr21_49808260   Sample    A    C        0      0        2 
  21  chr21_49812969     AAsi    T    C        0      0        2 
  21  chr21_49812969     AKia    T    C        0      0        2 
  21  chr21_49812969     AOna    T    C        0      0        2 
  21  chr21_49812969     ASom    T    C        0      0        2 
  21  chr21_49812969     HCab    T    C        0      0        2 
  21  chr21_49812969     HPrz    T    C        0      0        2 
  21  chr21_49812969     ZBoe    T    C      0.5      1        2 
  21  chr21_49812969     ZGre    T    C        0      0        2 
  21  chr21_49812969     ZHar    T    C        0      0        2 
  21  chr21_49812969   Sample    T    C        0      0        2 
  21  chr21_49813545     AAsi    T    A        0      0        2 
  21  chr21_49813545     AKia    T    A        0      0        2 
  21  chr21_49813545     AOna    T    A        0      0        2 
  21  chr21_49813545     ASom    T    A        0      0        2 
  21  chr21_49813545     HCab    T    A        0      0        2 
  21  chr21_49813545     HPrz    T    A        0      0        2 
  21  chr21_49813545     ZBoe    T    A        1      2        2 
  21  chr21_49813545     ZGre    T    A        0      0        2 
  21  chr21_49813545     ZHar    T    A        0      0        2 
  21  chr21_49813545   Sample    T    A        0      0        2 
  21  chr21_49818498     AAsi    C    T        0      0        2 
  21  chr21_49818498     AKia    C    T        0      0        2 
  21  chr21_49818498     AOna    C    T        0      0        2 
  21  chr21_49818498     ASom    C    T        0      0        2 
  21  chr21_49818498     HCab    C    T        1      2        2 
  21  chr21_49818498     HPrz    C    T        1      2        2 
  21  chr21_49818498     ZBoe    C    T        0      0        2 
  21  chr21_49818498     ZGre    C    T        0      0        2 
  21  chr21_49818498     ZHar    C    T        0      0        2 
  21  chr21_49818498   Sample    C    T        0      0        2 
  21  chr21_49818601     AAsi    A    C        0      0        2 
  21  chr21_49818601     AKia    A    C        0      0        2 
  21  chr21_49818601     AOna    A    C        0      0        2 
  21  chr21_49818601     ASom    A    C        0      0        2 
  21  chr21_49818601     HCab    A    C        0      0        2 
  21  chr21_49818601     HPrz    A    C      0.5      1        2 
  21  chr21_49818601     ZBoe    A    C        0      0        2 
  21  chr21_49818601     ZGre    A    C        0      0        2 
  21  chr21_49818601     ZHar    A    C        0      0        2 
  21  chr21_49818601   Sample    A    C        0      0        2 
  21  chr21_49824517     AAsi    C    T        1      2        2 
  21  chr21_49824517     AKia    C    T        0      0        2 
  21  chr21_49824517     AOna    C    T        0      0        2 
  21  chr21_49824517     ASom    C    T        0      0        2 
  21  chr21_49824517     HCab    C    T        0      0        2 
  21  chr21_49824517     HPrz    C    T        0      0        2 
  21  chr21_49824517     ZBoe    C    T        0      0        2 
  21  chr21_49824517     ZGre    C    T        0      0        2 
  21  chr21_49824517     ZHar    C    T        0      0        2 
  21  chr21_49824517   Sample    C    T        1      2        2 
  21  chr21_49831379     AAsi    C    A        0      0        2 
  21  chr21_49831379     AKia    C    A        0      0        2 
  21  chr21_49831379     AOna    C    A        0      0        2 
  21  chr21_49831379     ASom    C    A        0      0        2 
  21  chr21_49831379     HCab    C    A        1      2        2 
  21  chr21_49831379     HPrz    C    A        1      2        2 
  21  chr21_49831379     ZBoe    C    A        0      0        2 
  21  chr21_49831379     ZGre    C    A        0      0        2 
  21  chr21_49831379     ZHar    C    A        0      0        2 
  21  chr21_49831379   Sample    C    A        0      0        2 
  21  chr21_49838903     AAsi    A    T        0      0        2 
  21  chr21_49838903     AKia    A    T        1      2        2 
  21  chr21_49838903     AOna    A    T        0      0        2 
  21  chr21_49838903     ASom    A    T        0      0        2 
  21  chr21_49838903     HCab    A    T        0      0        2 
  21  chr21_49838903     HPrz    A    T        0      0        2 
  21  chr21_49838903     ZBoe    A    T        0      0        2 
  21  chr21_49838903     ZGre    A    T        1      2        2 
  21  chr21_49838903     ZHar    A    T        0      0        2 
  21  chr21_49838903   Sample    A    T        0      0        2 
  21  chr21_49845275     AAsi    C    T        0      0        2 
  21  chr21_49845275     AKia    C    T        0      0        2 
  21  chr21_49845275     AOna    C    T      0.5      1        2 
  21  chr21_49845275     ASom    C    T        0      0        2 
  21  chr21_49845275     HCab    C    T        0      0        2 
  21  chr21_49845275     HPrz    C    T        0      0        2 
  21  chr21_49845275     ZBoe    C    T        0      0        2 
  21  chr21_49845275     ZGre    C    T        0      0        2 
  21  chr21_49845275     ZHar    C    T        0      0        2 
  21  chr21_49845275   Sample    C    T        0      0        2 
  21  chr21_49848443     AAsi    A    G        0      0        2 
  21  chr21_49848443     AKia    A    G        0      0        2 
  21  chr21_49848443     AOna    A    G        0      0        2 
  21  chr21_49848443     ASom    A    G        1      2        2 
  21  chr21_49848443     HCab    A    G        0      0        2 
  21  chr21_49848443     HPrz    A    G        0      0        2 
  21  chr21_49848443     ZBoe    A    G        0      0        2 
  21  chr21_49848443     ZGre    A    G        0      0        2 
  21  chr21_49848443     ZHar    A    G        0      0        2 
  21  chr21_49848443   Sample    A    G        0      0        2 
  21  chr21_49850806     AAsi    G    A        0      0        2 
  21  chr21_49850806     AKia    G    A        0      0        2 
  21  chr21_49850806     AOna    G    A        0      0        2 
  21  chr21_49850806     ASom    G    A        0      0        2 
  21  chr21_49850806     HCab    G    A        1      2        2 
  21  chr21_49850806     HPrz    G    A        1      2        2 
  21  chr21_49850806     ZBoe    G    A        0      0        2 
  21  chr21_49850806     ZGre    G    A        0      0        2 
  21  chr21_49850806     ZHar    G    A        0      0        2 
  21  chr21_49850806   Sample    G    A        0      0        2 
  21  chr21_49854193     AAsi    T    C        0      0        2 
  21  chr21_49854193     AKia    T    C        0      0        2 
  21  chr21_49854193     AOna    T    C        0      0        2 
  21  chr21_49854193     ASom    T    C        0      0        2 
  21  chr21_49854193     HCab    T    C        0      0        2 
  21  chr21_49854193     HPrz    T    C      0.5      1        2 
  21  chr21_49854193     ZBoe    T    C        0      0        2 
  21  chr21_49854193     ZGre    T    C        0      0        2 
  21  chr21_49854193     ZHar    T    C        0      0        2 
  21  chr21_49854193   Sample    T    C        0      0        2 
  21  chr21_49855407     AAsi    A    C        0      0        2 
  21  chr21_49855407     AKia    A    C        0      0        2 
  21  chr21_49855407     AOna    A    C        0      0        2 
  21  chr21_49855407     ASom    A    C        0      0        2 
  21  chr21_49855407     HCab    A    C        1      2        2 
  21  chr21_49855407     HPrz    A    C        1      2        2 
  21  chr21_49855407     ZBoe    A    C        0      0        2 
  21  chr21_49855407     ZGre    A    C        0      0        2 
  21  chr21_49855407     ZHar    A    C        0      0        2 
  21  chr21_49855407   Sample    A    C        0      0        2 
  21  chr21_49861881     AAsi    T    C        0      0        2 
  21  chr21_49861881     AKia    T    C        0      0        2 
  21  chr21_49861881     AOna    T    C        0      0        2 
  21  chr21_49861881     ASom    T    C        0      0        2 
  21  chr21_49861881     HCab    T    C        0      0        2 
  21  chr21_49861881     HPrz    T    C        0      0        2 
  21  chr21_49861881     ZBoe    T    C        0      0        2 
  21  chr21_49861881     ZGre    T    C        0      0        2 
  21  chr21_49861881     ZHar    T    C        1      2        2 
  21  chr21_49861881   Sample    T    C        0      0        2 
  21  chr21_49864931     AAsi    G    T        0      0        2 
  21  chr21_49864931     AKia    G    T        0      0        2 
  21  chr21_49864931     AOna    G    T        0      0        2 
  21  chr21_49864931     ASom    G    T        0      0        2 
  21  chr21_49864931     HCab    G    T        0      0        2 
  21  chr21_49864931     HPrz    G    T        0      0        2 
  21  chr21_49864931     ZBoe    G    T      0.5      1        2 
  21  chr21_49864931     ZGre    G    T        0      0        2 
  21  chr21_49864931     ZHar    G    T        0      0        2 
  21  chr21_49864931   Sample    G    T        0      0        2 
  21  chr21_49868288     AAsi    C    T        0      0        2 
  21  chr21_49868288     AKia    C    T        0      0        2 
  21  chr21_49868288     AOna    C    T        0      0        2 
  21  chr21_49868288     ASom    C    T        0      0        2 
  21  chr21_49868288     HCab    C    T        0      0        2 
  21  chr21_49868288     HPrz    C    T        0      0        2 
  21  chr21_49868288     ZBoe    C    T        0      0        2 
  21  chr21_49868288     ZGre    C    T      0.5      1        2 
  21  chr21_49868288     ZHar    C    T        0      0        2 
  21  chr21_49868288   Sample    C    T        0      0        2 
  21  chr21_49869528     AAsi    G    C        0      0        2 
  21  chr21_49869528     AKia    G    C        0      0        2 
  21  chr21_49869528     AOna    G    C      0.5      1        2 
  21  chr21_49869528     ASom    G    C        0      0        2 
  21  chr21_49869528     HCab    G    C        0      0        2 
  21  chr21_49869528     HPrz    G    C        0      0        2 
  21  chr21_49869528     ZBoe    G    C        0      0        2 
  21  chr21_49869528     ZGre    G    C        0      0        2 
  21  chr21_49869528     ZHar    G    C        0      0        2 
  21  chr21_49869528   Sample    G    C        0      0        2 
  21  chr21_49870727     AAsi    A    G        0      0        2 
  21  chr21_49870727     AKia    A    G        0      0        2 
  21  chr21_49870727     AOna    A    G        0      0        2 
  21  chr21_49870727     ASom    A    G        0      0        2 
  21  chr21_49870727     HCab    A    G        0      0        2 
  21  chr21_49870727     HPrz    A    G        0      0        2 
  21  chr21_49870727     ZBoe    A    G        0      0        2 
  21  chr21_49870727     ZGre    A    G        0      0        2 
  21  chr21_49870727     ZHar    A    G        1      2        2 
  21  chr21_49870727   Sample    A    G        0      0        2 
  21  chr21_49872218     AAsi    T    C        0      0        2 
  21  chr21_49872218     AKia    T    C        0      0        2 
  21  chr21_49872218     AOna    T    C        0      0        2 
  21  chr21_49872218     ASom    T    C        0      0        2 
  21  chr21_49872218     HCab    T    C        0      0        2 
  21  chr21_49872218     HPrz    T    C      0.5      1        2 
  21  chr21_49872218     ZBoe    T    C        0      0        2 
  21  chr21_49872218     ZGre    T    C        0      0        2 
  21  chr21_49872218     ZHar    T    C        0      0        2 
  21  chr21_49872218   Sample    T    C        0      0        2 
  21  chr21_49877448     AAsi    C    T        0      0        2 
  21  chr21_49877448     AKia    C    T        0      0        2 
  21  chr21_49877448     AOna    C    T        0      0        2 
  21  chr21_49877448     ASom    C    T        0      0        2 
  21  chr21_49877448     HCab    C    T        0      0        2 
  21  chr21_49877448     HPrz    C    T        0      0        2 
  21  chr21_49877448     ZBoe    C    T      0.5      1        2 
  21  chr21_49877448     ZGre    C    T        0      0        2 
  21  chr21_49877448     ZHar    C    T        0      0        2 
  21  chr21_49877448   Sample    C    T        0      0        2 
  21  chr21_49878453     AAsi    G    A        0      0        2 
  21  chr21_49878453     AKia    G    A        0      0        2 
  21  chr21_49878453     AOna    G    A        0      0        2 
  21  chr21_49878453     ASom    G    A        0      0        2 
  21  chr21_49878453     HCab    G    A        1      2        2 
  21  chr21_49878453     HPrz    G    A        1      2        2 
  21  chr21_49878453     ZBoe    G    A        0      0        2 
  21  chr21_49878453     ZGre    G    A        0      0        2 
  21  chr21_49878453     ZHar    G    A        0      0        2 
  21  chr21_49878453   Sample    G    A        0      0        2 
  21  chr21_49882200     AAsi    T    G        0      0        2 
  21  chr21_49882200     AKia    T    G        0      0        2 
  21  chr21_49882200     AOna    T    G        0      0        2 
  21  chr21_49882200     ASom    T    G        0      0        2 
  21  chr21_49882200     HCab    T    G        0      0        2 
  21  chr21_49882200     HPrz    T    G        0      0        2 
  21  chr21_49882200     ZBoe    T    G        0      0        2 
  21  chr21_49882200     ZGre    T    G        0      0        2 
  21  chr21_49882200     ZHar    T    G        1      2        2 
  21  chr21_49882200   Sample    T    G        0      0        2 
  21  chr21_49882532     AAsi    T    C        0      0        2 
  21  chr21_49882532     AKia    T    C        0      0        2 
  21  chr21_49882532     AOna    T    C        0      0        2 
  21  chr21_49882532     ASom    T    C        0      0        2 
  21  chr21_49882532     HCab    T    C        1      2        2 
  21  chr21_49882532     HPrz    T    C        1      2        2 
  21  chr21_49882532     ZBoe    T    C        0      0        2 
  21  chr21_49882532     ZGre    T    C        0      0        2 
  21  chr21_49882532     ZHar    T    C        0      0        2 
  21  chr21_49882532   Sample    T    C        0      0        2 
  21  chr21_49889504     AAsi    C    T        0      0        2 
  21  chr21_49889504     AKia    C    T        0      0        2 
  21  chr21_49889504     AOna    C    T      0.5      1        2 
  21  chr21_49889504     ASom    C    T        0      0        2 
  21  chr21_49889504     HCab    C    T        0      0        2 
  21  chr21_49889504     HPrz    C    T        0      0        2 
  21  chr21_49889504     ZBoe    C    T        0      0        2 
  21  chr21_49889504     ZGre    C    T        0      0        2 
  21  chr21_49889504     ZHar    C    T        0      0        2 
  21  chr21_49889504   Sample    C    T        0      0        2 
  21  chr21_49892277     AAsi    C    T        0      0        2 
  21  chr21_49892277     AKia    C    T        0      0        2 
  21  chr21_49892277     AOna    C    T      0.5      1        2 
  21  chr21_49892277     ASom    C    T        0      0        2 
  21  chr21_49892277     HCab    C    T        0      0        2 
  21  chr21_49892277     HPrz    C    T        0      0        2 
  21  chr21_49892277     ZBoe    C    T        0      0        2 
  21  chr21_49892277     ZGre    C    T        0      0        2 
  21  chr21_49892277     ZHar    C    T        0      0        2 
  21  chr21_49892277   Sample    C    T        0      0        2 
  21  chr21_49897314     AAsi    T    C        0      0        2 
  21  chr21_49897314     AKia    T    C        0      0        2 
  21  chr21_49897314     AOna    T    C        0      0        2 
  21  chr21_49897314     ASom    T    C        0      0        2 
  21  chr21_49897314     HCab    T    C        0      0        2 
  21  chr21_49897314     HPrz    T    C        0      0        2 
  21  chr21_49897314     ZBoe    T    C        0      0        2 
  21  chr21_49897314     ZGre    T    C        0      0        2 
  21  chr21_49897314     ZHar    T    C        1      2        2 
  21  chr21_49897314   Sample    T    C        0      0        2 
  21  chr21_49902328     AAsi    A    C        1      2        2 
  21  chr21_49902328     AKia    A    C        0      0        2 
  21  chr21_49902328     AOna    A    C        0      0        2 
  21  chr21_49902328     ASom    A    C        1      2        2 
  21  chr21_49902328     HCab    A    C        0      0        2 
  21  chr21_49902328     HPrz    A    C        0      0        2 
  21  chr21_49902328     ZBoe    A    C        0      0        2 
  21  chr21_49902328     ZGre    A    C        0      0        2 
  21  chr21_49902328     ZHar    A    C        0      0        2 
  21  chr21_49902328   Sample    A    C        1      2        2 
  21  chr21_49904067     AAsi    A    C        0      0        2 
  21  chr21_49904067     AKia    A    C        0      0        2 
  21  chr21_49904067     AOna    A    C        0      0        2 
  21  chr21_49904067     ASom    A    C        0      0        2 
  21  chr21_49904067     HCab    A    C        0      0        2 
  21  chr21_49904067     HPrz    A    C        0      0        2 
  21  chr21_49904067     ZBoe    A    C        0      0        2 
  21  chr21_49904067     ZGre    A    C        1      2        2 
  21  chr21_49904067     ZHar    A    C        0      0        2 
  21  chr21_49904067   Sample    A    C        0      0        2 
  21  chr21_49905834     AAsi    A    G        0      0        2 
  21  chr21_49905834     AKia    A    G        0      0        2 
  21  chr21_49905834     AOna    A    G        0      0        2 
  21  chr21_49905834     ASom    A    G        0      0        2 
  21  chr21_49905834     HCab    A    G        0      0        2 
  21  chr21_49905834     HPrz    A    G        0      0        2 
  21  chr21_49905834     ZBoe    A    G        0      0        2 
  21  chr21_49905834     ZGre    A    G      0.5      1        2 
  21  chr21_49905834     ZHar    A    G        0      0        2 
  21  chr21_49905834   Sample    A    G        0      0        2 
  21  chr21_49905911     AAsi    C    G        0      0        2 
  21  chr21_49905911     AKia    C    G        0      0        2 
  21  chr21_49905911     AOna    C    G        0      0        2 
  21  chr21_49905911     ASom    C    G        0      0        2 
  21  chr21_49905911     HCab    C    G        0      0        2 
  21  chr21_49905911     HPrz    C    G        0      0        2 
  21  chr21_49905911     ZBoe    C    G        0      0        2 
  21  chr21_49905911     ZGre    C    G      0.5      1        2 
  21  chr21_49905911     ZHar    C    G        0      0        2 
  21  chr21_49905911   Sample    C    G        0      0        2 
  21  chr21_49908209     AAsi    A    G        0      0        2 
  21  chr21_49908209     AKia    A    G        0      0        2 
  21  chr21_49908209     AOna    A    G      0.5      1        2 
  21  chr21_49908209     ASom    A    G        0      0        2 
  21  chr21_49908209     HCab    A    G        0      0        2 
  21  chr21_49908209     HPrz    A    G        0      0        2 
  21  chr21_49908209     ZBoe    A    G        0      0        2 
  21  chr21_49908209     ZGre    A    G        0      0        2 
  21  chr21_49908209     ZHar    A    G        0      0        2 
  21  chr21_49908209   Sample    A    G        0      0        2 
  21  chr21_49914584     AAsi    A    G      0.5      1        2 
  21  chr21_49914584     AKia    A    G        0      0        2 
  21  chr21_49914584     AOna    A    G        0      0        2 
  21  chr21_49914584     ASom    A    G        0      0        2 
  21  chr21_49914584     HCab    A    G        0      0        2 
  21  chr21_49914584     HPrz    A    G        0      0        2 
  21  chr21_49914584     ZBoe    A    G        0      0        2 
  21  chr21_49914584     ZGre    A    G        0      0        2 
  21  chr21_49914584     ZHar    A    G        0      0        2 
  21  chr21_49914584   Sample    A    G        0      0        2 
  21  chr21_49915614     AAsi    A    G      0.5      1        2 
  21  chr21_49915614     AKia    A    G        0      0        2 
  21  chr21_49915614     AOna    A    G        0      0        2 
  21  chr21_49915614     ASom    A    G        0      0        2 
  21  chr21_49915614     HCab    A    G        0      0        2 
  21  chr21_49915614     HPrz    A    G        0      0        2 
  21  chr21_49915614     ZBoe    A    G        0      0        2 
  21  chr21_49915614     ZGre    A    G        0      0        2 
  21  chr21_49915614     ZHar    A    G        0      0        2 
  21  chr21_49915614   Sample    A    G        0      0        2 
  21  chr21_49917312     AAsi    T    C        0      0        2 
  21  chr21_49917312     AKia    T    C        0      0        2 
  21  chr21_49917312     AOna    T    C        0      0        2 
  21  chr21_49917312     ASom    T    C        0      0        2 
  21  chr21_49917312     HCab    T    C        0      0        2 
  21  chr21_49917312     HPrz    T    C      0.5      1        2 
  21  chr21_49917312     ZBoe    T    C        0      0        2 
  21  chr21_49917312     ZGre    T    C        0      0        2 
  21  chr21_49917312     ZHar    T    C        0      0        2 
  21  chr21_49917312   Sample    T    C        0      0        2 
  21  chr21_49918212     AAsi    C    T        0      0        2 
  21  chr21_49918212     AKia    C    T        0      0        2 
  21  chr21_49918212     AOna    C    T        0      0        2 
  21  chr21_49918212     ASom    C    T        0      0        2 
  21  chr21_49918212     HCab    C    T        1      2        2 
  21  chr21_49918212     HPrz    C    T        1      2        2 
  21  chr21_49918212     ZBoe    C    T        0      0        2 
  21  chr21_49918212     ZGre    C    T        0      0        2 
  21  chr21_49918212     ZHar    C    T        0      0        2 
  21  chr21_49918212   Sample    C    T        0      0        2 
  21  chr21_49927709     AAsi    C    T        0      0        2 
  21  chr21_49927709     AKia    C    T        0      0        2 
  21  chr21_49927709     AOna    C    T        0      0        2 
  21  chr21_49927709     ASom    C    T        0      0        2 
  21  chr21_49927709     HCab    C    T        0      0        2 
  21  chr21_49927709     HPrz    C    T        0      0        2 
  21  chr21_49927709     ZBoe    C    T        1      2        2 
  21  chr21_49927709     ZGre    C    T        0      0        2 
  21  chr21_49927709     ZHar    C    T        0      0        2 
  21  chr21_49927709   Sample    C    T        0      0        2 
  21  chr21_49937832     AAsi    T    C        0      0        2 
  21  chr21_49937832     AKia    T    C        0      0        2 
  21  chr21_49937832     AOna    T    C        0      0        2 
  21  chr21_49937832     ASom    T    C        0      0        2 
  21  chr21_49937832     HCab    T    C      0.5      1        2 
  21  chr21_49937832     HPrz    T    C        0      0        2 
  21  chr21_49937832     ZBoe    T    C        0      0        2 
  21  chr21_49937832     ZGre    T    C        0      0        2 
  21  chr21_49937832     ZHar    T    C        0      0        2 
  21  chr21_49937832   Sample    T    C        0      0        2 
  21  chr21_49938958     AAsi    C    A        0      0        2 
  21  chr21_49938958     AKia    C    A        0      0        2 
  21  chr21_49938958     AOna    C    A        0      0        2 
  21  chr21_49938958     ASom    C    A        0      0        2 
  21  chr21_49938958     HCab    C    A        0      0        2 
  21  chr21_49938958     HPrz    C    A        0      0        2 
  21  chr21_49938958     ZBoe    C    A        1      2        2 
  21  chr21_49938958     ZGre    C    A        0      0        2 
  21  chr21_49938958     ZHar    C    A        0      0        2 
  21  chr21_49938958   Sample    C    A        0      0        2 
  21  chr21_49939900     AAsi    A    G        0      0        2 
  21  chr21_49939900     AKia    A    G        0      0        2 
  21  chr21_49939900     AOna    A    G        0      0        2 
  21  chr21_49939900     ASom    A    G        0      0        2 
  21  chr21_49939900     HCab    A    G      0.5      1        2 
  21  chr21_49939900     HPrz    A    G        0      0        2 
  21  chr21_49939900     ZBoe    A    G        0      0        2 
  21  chr21_49939900     ZGre    A    G        0      0        2 
  21  chr21_49939900     ZHar    A    G        0      0        2 
  21  chr21_49939900   Sample    A    G        0      0        2 
  21  chr21_49951245     AAsi    G    C        0      0        2 
  21  chr21_49951245     AKia    G    C        0      0        2 
  21  chr21_49951245     AOna    G    C        0      0        2 
  21  chr21_49951245     ASom    G    C        0      0        2 
  21  chr21_49951245     HCab    G    C        0      0        2 
  21  chr21_49951245     HPrz    G    C        0      0        2 
  21  chr21_49951245     ZBoe    G    C      0.5      1        2 
  21  chr21_49951245     ZGre    G    C        0      0        2 
  21  chr21_49951245     ZHar    G    C        0      0        2 
  21  chr21_49951245   Sample    G    C        0      0        2 
  21  chr21_49955275     AAsi    G    C        0      0        2 
  21  chr21_49955275     AKia    G    C        0      0        2 
  21  chr21_49955275     AOna    G    C      0.5      1        2 
  21  chr21_49955275     ASom    G    C        0      0        2 
  21  chr21_49955275     HCab    G    C        0      0        2 
  21  chr21_49955275     HPrz    G    C        0      0        2 
  21  chr21_49955275     ZBoe    G    C        0      0        2 
  21  chr21_49955275     ZGre    G    C        0      0        2 
  21  chr21_49955275     ZHar    G    C        0      0        2 
  21  chr21_49955275   Sample    G    C        0      0        2 
  21  chr21_49961769     AAsi    C    G        0      0        2 
  21  chr21_49961769     AKia    C    G        0      0        2 
  21  chr21_49961769     AOna    C    G        0      0        2 
  21  chr21_49961769     ASom    C    G        0      0        2 
  21  chr21_49961769     HCab    C    G        0      0        2 
  21  chr21_49961769     HPrz    C    G        0      0        2 
  21  chr21_49961769     ZBoe    C    G        0      0        2 
  21  chr21_49961769     ZGre    C    G        0      0        2 
  21  chr21_49961769     ZHar    C    G        1      2        2 
  21  chr21_49961769   Sample    C    G        0      0        2 
  21  chr21_49962808     AAsi    A    G        0      0        2 
  21  chr21_49962808     AKia    A    G        0      0        2 
  21  chr21_49962808     AOna    A    G        0      0        2 
  21  chr21_49962808     ASom    A    G        0      0        2 
  21  chr21_49962808     HCab    A    G      0.5      1        2 
  21  chr21_49962808     HPrz    A    G        0      0        2 
  21  chr21_49962808     ZBoe    A    G        0      0        2 
  21  chr21_49962808     ZGre    A    G        0      0        2 
  21  chr21_49962808     ZHar    A    G        0      0        2 
  21  chr21_49962808   Sample    A    G        0      0        2 
  21  chr21_49963125     AAsi    G    A        0      0        2 
  21  chr21_49963125     AKia    G    A        0      0        2 
  21  chr21_49963125     AOna    G    A        0      0        2 
  21  chr21_49963125     ASom    G    A        0      0        2 
  21  chr21_49963125     HCab    G    A        1      2        2 
  21  chr21_49963125     HPrz    G    A        1      2        2 
  21  chr21_49963125     ZBoe    G    A        0      0        2 
  21  chr21_49963125     ZGre    G    A        0      0        2 
  21  chr21_49963125     ZHar    G    A        0      0        2 
  21  chr21_49963125   Sample    G    A        0      0        2 
  21  chr21_49970047     AAsi    A    G        0      0        2 
  21  chr21_49970047     AKia    A    G        0      0        2 
  21  chr21_49970047     AOna    A    G        0      0        2 
  21  chr21_49970047     ASom    A    G        0      0        2 
  21  chr21_49970047     HCab    A    G        1      2        2 
  21  chr21_49970047     HPrz    A    G        1      2        2 
  21  chr21_49970047     ZBoe    A    G        0      0        2 
  21  chr21_49970047     ZGre    A    G        0      0        2 
  21  chr21_49970047     ZHar    A    G        0      0        2 
  21  chr21_49970047   Sample    A    G        0      0        2 
  21  chr21_49976688     AAsi    C    G        0      0        2 
  21  chr21_49976688     AKia    C    G        0      0        2 
  21  chr21_49976688     AOna    C    G        0      0        2 
  21  chr21_49976688     ASom    C    G        0      0        2 
  21  chr21_49976688     HCab    C    G        1      2        2 
  21  chr21_49976688     HPrz    C    G        1      2        2 
  21  chr21_49976688     ZBoe    C    G        0      0        2 
  21  chr21_49976688     ZGre    C    G        0      0        2 
  21  chr21_49976688     ZHar    C    G        0      0        2 
  21  chr21_49976688   Sample    C    G        0      0        2 
  21  chr21_49980838     AAsi    G    A        0      0        2 
  21  chr21_49980838     AKia    G    A        0      0        2 
  21  chr21_49980838     AOna    G    A        0      0        2 
  21  chr21_49980838     ASom    G    A        0      0        2 
  21  chr21_49980838     HCab    G    A        1      2        2 
  21  chr21_49980838     HPrz    G    A        1      2        2 
  21  chr21_49980838     ZBoe    G    A        0      0        2 
  21  chr21_49980838     ZGre    G    A        0      0        2 
  21  chr21_49980838     ZHar    G    A        0      0        2 
  21  chr21_49980838   Sample    G    A        0      0        2 
  21  chr21_49986533     AAsi    G    A        0      0        2 
  21  chr21_49986533     AKia    G    A        0      0        2 
  21  chr21_49986533     AOna    G    A        0      0        2 
  21  chr21_49986533     ASom    G    A        0      0        2 
  21  chr21_49986533     HCab    G    A        0      0        2 
  21  chr21_49986533     HPrz    G    A        0      0        2 
  21  chr21_49986533     ZBoe    G    A        0      0        2 
  21  chr21_49986533     ZGre    G    A        0      0        2 
  21  chr21_49986533     ZHar    G    A      0.5      1        2 
  21  chr21_49986533   Sample    G    A        0      0        2 
  21  chr21_49987556     AAsi    G    C        0      0        2 
  21  chr21_49987556     AKia    G    C        0      0        2 
  21  chr21_49987556     AOna    G    C        0      0        2 
  21  chr21_49987556     ASom    G    C        0      0        2 
  21  chr21_49987556     HCab    G    C        0      0        2 
  21  chr21_49987556     HPrz    G    C        0      0        2 
  21  chr21_49987556     ZBoe    G    C        1      2        2 
  21  chr21_49987556     ZGre    G    C        0      0        2 
  21  chr21_49987556     ZHar    G    C        0      0        2 
  21  chr21_49987556   Sample    G    C        0      0        2 
  21  chr21_49991543     AAsi    G    A        0      0        2 
  21  chr21_49991543     AKia    G    A        0      0        2 
  21  chr21_49991543     AOna    G    A        0      0        2 
  21  chr21_49991543     ASom    G    A        0      0        2 
  21  chr21_49991543     HCab    G    A        0      0        2 
  21  chr21_49991543     HPrz    G    A        0      0        2 
  21  chr21_49991543     ZBoe    G    A      0.5      1        2 
  21  chr21_49991543     ZGre    G    A        0      0        2 
  21  chr21_49991543     ZHar    G    A        0      0        2 
  21  chr21_49991543   Sample    G    A        0      0        2 
  21  chr21_49994826     AAsi    C    T        1      2        2 
  21  chr21_49994826     AKia    C    T        0      0        2 
  21  chr21_49994826     AOna    C    T        0      0        2 
  21  chr21_49994826     ASom    C    T        0      0        2 
  21  chr21_49994826     HCab    C    T        0      0        2 
  21  chr21_49994826     HPrz    C    T        0      0        2 
  21  chr21_49994826     ZBoe    C    T        0      0        2 
  21  chr21_49994826     ZGre    C    T        0      0        2 
  21  chr21_49994826     ZHar    C    T        0      0        2 
  21  chr21_49994826   Sample    C    T        0      0        2 
  21  chr21_50002928     AAsi    C    T        0      0        2 
  21  chr21_50002928     AKia    C    T        0      0        2 
  21  chr21_50002928     AOna    C    T        0      0        2 
  21  chr21_50002928     ASom    C    T        0      0        2 
  21  chr21_50002928     HCab    C    T        0      0        2 
  21  chr21_50002928     HPrz    C    T        0      0        2 
  21  chr21_50002928     ZBoe    C    T        0      0        2 
  21  chr21_50002928     ZGre    C    T        0      0        2 
  21  chr21_50002928     ZHar    C    T        1      2        2 
  21  chr21_50002928   Sample    C    T        0      0        2 
  21  chr21_50004104     AAsi    T    G        0      0        2 
  21  chr21_50004104     AKia    T    G        0      0        2 
  21  chr21_50004104     AOna    T    G        0      0        2 
  21  chr21_50004104     ASom    T    G        0      0        2 
  21  chr21_50004104     HCab    T    G        0      0        2 
  21  chr21_50004104     HPrz    T    G        1      2        2 
  21  chr21_50004104     ZBoe    T    G        0      0        2 
  21  chr21_50004104     ZGre    T    G        0      0        2 
  21  chr21_50004104     ZHar    T    G        0      0        2 
  21  chr21_50004104   Sample    T    G        0      0        2 
  21  chr21_50005931     AAsi    T    C        0      0        2 
  21  chr21_50005931     AKia    T    C        0      0        2 
  21  chr21_50005931     AOna    T    C        0      0        2 
  21  chr21_50005931     ASom    T    C        0      0        2 
  21  chr21_50005931     HCab    T    C        1      2        2 
  21  chr21_50005931     HPrz    T    C        0      0        2 
  21  chr21_50005931     ZBoe    T    C        0      0        2 
  21  chr21_50005931     ZGre    T    C        0      0        2 
  21  chr21_50005931     ZHar    T    C        0      0        2 
  21  chr21_50005931   Sample    T    C        0      0        2 
  21  chr21_50005978     AAsi    A    G        0      0        2 
  21  chr21_50005978     AKia    A    G        0      0        2 
  21  chr21_50005978     AOna    A    G        0      0        2 
  21  chr21_50005978     ASom    A    G        0      0        2 
  21  chr21_50005978     HCab    A    G        1      2        2 
  21  chr21_50005978     HPrz    A    G        0      0        2 
  21  chr21_50005978     ZBoe    A    G        0      0        2 
  21  chr21_50005978     ZGre    A    G        0      0        2 
  21  chr21_50005978     ZHar    A    G        0      0        2 
  21  chr21_50005978   Sample    A    G        0      0        2 
  21  chr21_50008664     AAsi    C    A        0      0        2 
  21  chr21_50008664     AKia    C    A      0.5      1        2 
  21  chr21_50008664     AOna    C    A      0.5      1        2 
  21  chr21_50008664     ASom    C    A        0      0        2 
  21  chr21_50008664     HCab    C    A        0      0        2 
  21  chr21_50008664     HPrz    C    A        0      0        2 
  21  chr21_50008664     ZBoe    C    A        0      0        2 
  21  chr21_50008664     ZGre    C    A        0      0        2 
  21  chr21_50008664     ZHar    C    A        0      0        2 
  21  chr21_50008664   Sample    C    A        0      0        2 
  21  chr21_50019522     AAsi    G    A        0      0        2 
  21  chr21_50019522     AKia    G    A        0      0        2 
  21  chr21_50019522     AOna    G    A        0      0        2 
  21  chr21_50019522     ASom    G    A        0      0        2 
  21  chr21_50019522     HCab    G    A        1      2        2 
  21  chr21_50019522     HPrz    G    A        1      2        2 
  21  chr21_50019522     ZBoe    G    A        0      0        2 
  21  chr21_50019522     ZGre    G    A        0      0        2 
  21  chr21_50019522     ZHar    G    A        0      0        2 
  21  chr21_50019522   Sample    G    A        0      0        2 
  21  chr21_50035640     AAsi    T    C        0      0        2 
  21  chr21_50035640     AKia    T    C        0      0        2 
  21  chr21_50035640     AOna    T    C        0      0        2 
  21  chr21_50035640     ASom    T    C        0      0        2 
  21  chr21_50035640     HCab    T    C        0      0        2 
  21  chr21_50035640     HPrz    T    C        0      0        2 
  21  chr21_50035640     ZBoe    T    C        0      0        2 
  21  chr21_50035640     ZGre    T    C      0.5      1        2 
  21  chr21_50035640     ZHar    T    C        0      0        2 
  21  chr21_50035640   Sample    T    C        0      0        2 
  21  chr21_50037600     AAsi    A    G        0      0        2 
  21  chr21_50037600     AKia    A    G        0      0        2 
  21  chr21_50037600     AOna    A    G        0      0        2 
  21  chr21_50037600     ASom    A    G        0      0        2 
  21  chr21_50037600     HCab    A    G        0      0        2 
  21  chr21_50037600     HPrz    A    G        0      0        2 
  21  chr21_50037600     ZBoe    A    G        0      0        2 
  21  chr21_50037600     ZGre    A    G      0.5      1        2 
  21  chr21_50037600     ZHar    A    G        0      0        2 
  21  chr21_50037600   Sample    A    G        0      0        2 
  21  chr21_50040926     AAsi    A    G        0      0        2 
  21  chr21_50040926     AKia    A    G        0      0        2 
  21  chr21_50040926     AOna    A    G        0      0        2 
  21  chr21_50040926     ASom    A    G        0      0        2 
  21  chr21_50040926     HCab    A    G        1      2        2 
  21  chr21_50040926     HPrz    A    G        1      2        2 
  21  chr21_50040926     ZBoe    A    G        0      0        2 
  21  chr21_50040926     ZGre    A    G        0      0        2 
  21  chr21_50040926     ZHar    A    G        0      0        2 
  21  chr21_50040926   Sample    A    G        0      0        2 
  21  chr21_50040999     AAsi    C    T        0      0        2 
  21  chr21_50040999     AKia    C    T        0      0        2 
  21  chr21_50040999     AOna    C    T        0      0        2 
  21  chr21_50040999     ASom    C    T        0      0        2 
  21  chr21_50040999     HCab    C    T        1      2        2 
  21  chr21_50040999     HPrz    C    T        1      2        2 
  21  chr21_50040999     ZBoe    C    T        0      0        2 
  21  chr21_50040999     ZGre    C    T        0      0        2 
  21  chr21_50040999     ZHar    C    T        0      0        2 
  21  chr21_50040999   Sample    C    T        0      0        2 
  21  chr21_50042402     AAsi    G    A        1      2        2 
  21  chr21_50042402     AKia    G    A        0      0        2 
  21  chr21_50042402     AOna    G    A        0      0        2 
  21  chr21_50042402     ASom    G    A        1      2        2 
  21  chr21_50042402     HCab    G    A        0      0        2 
  21  chr21_50042402     HPrz    G    A        0      0        2 
  21  chr21_50042402     ZBoe    G    A        0      0        2 
  21  chr21_50042402     ZGre    G    A        0      0        2 
  21  chr21_50042402     ZHar    G    A        0      0        2 
  21  chr21_50042402   Sample    G    A        1      2        2 
  21  chr21_50054439     AAsi    C    A        0      0        2 
  21  chr21_50054439     AKia    C    A        0      0        2 
  21  chr21_50054439     AOna    C    A        0      0        2 
  21  chr21_50054439     ASom    C    A        0      0        2 
  21  chr21_50054439     HCab    C    A        1      2        2 
  21  chr21_50054439     HPrz    C    A        1      2        2 
  21  chr21_50054439     ZBoe    C    A        0      0        2 
  21  chr21_50054439     ZGre    C    A        0      0        2 
  21  chr21_50054439     ZHar    C    A        0      0        2 
  21  chr21_50054439   Sample    C    A        0      0        2 
  21  chr21_50065026     AAsi    T    C        1      2        2 
  21  chr21_50065026     AKia    T    C        1      2        2 
  21  chr21_50065026     AOna    T    C        0      0        2 
  21  chr21_50065026     ASom    T    C        1      2        2 
  21  chr21_50065026     HCab    T    C        0      0        2 
  21  chr21_50065026     HPrz    T    C        0      0        2 
  21  chr21_50065026     ZBoe    T    C        0      0        2 
  21  chr21_50065026     ZGre    T    C        0      0        2 
  21  chr21_50065026     ZHar    T    C        0      0        2 
  21  chr21_50065026   Sample    T    C        1      2        2 
  21  chr21_50072228     AAsi    G    T        0      0        2 
  21  chr21_50072228     AKia    G    T        1      2        2 
  21  chr21_50072228     AOna    G    T        0      0        2 
  21  chr21_50072228     ASom    G    T        0      0        2 
  21  chr21_50072228     HCab    G    T        0      0        2 
  21  chr21_50072228     HPrz    G    T        0      0        2 
  21  chr21_50072228     ZBoe    G    T        0      0        2 
  21  chr21_50072228     ZGre    G    T        0      0        2 
  21  chr21_50072228     ZHar    G    T        0      0        2 
  21  chr21_50072228   Sample    G    T        0      0        2 
  21  chr21_50072823     AAsi    G    A        0      0        2 
  21  chr21_50072823     AKia    G    A        0      0        2 
  21  chr21_50072823     AOna    G    A        1      2        2 
  21  chr21_50072823     ASom    G    A        0      0        2 
  21  chr21_50072823     HCab    G    A        0      0        2 
  21  chr21_50072823     HPrz    G    A        0      0        2 
  21  chr21_50072823     ZBoe    G    A        0      0        2 
  21  chr21_50072823     ZGre    G    A        0      0        2 
  21  chr21_50072823     ZHar    G    A        0      0        2 
  21  chr21_50072823   Sample    G    A        0      0        2 
  21  chr21_50078889     AAsi    G    T        0      0        2 
  21  chr21_50078889     AKia    G    T        0      0        2 
  21  chr21_50078889     AOna    G    T        0      0        2 
  21  chr21_50078889     ASom    G    T        0      0        2 
  21  chr21_50078889     HCab    G    T        0      0        2 
  21  chr21_50078889     HPrz    G    T        0      0        2 
  21  chr21_50078889     ZBoe    G    T        0      0        2 
  21  chr21_50078889     ZGre    G    T        1      2        2 
  21  chr21_50078889     ZHar    G    T        0      0        2 
  21  chr21_50078889   Sample    G    T        0      0        2 
  21  chr21_50079583     AAsi    A    C        0      0        2 
  21  chr21_50079583     AKia    A    C        0      0        2 
  21  chr21_50079583     AOna    A    C        0      0        2 
  21  chr21_50079583     ASom    A    C        0      0        2 
  21  chr21_50079583     HCab    A    C        1      2        2 
  21  chr21_50079583     HPrz    A    C        1      2        2 
  21  chr21_50079583     ZBoe    A    C        0      0        2 
  21  chr21_50079583     ZGre    A    C        0      0        2 
  21  chr21_50079583     ZHar    A    C        0      0        2 
  21  chr21_50079583   Sample    A    C        0      0        2 
  21  chr21_50082376     AAsi    G    C        0      0        2 
  21  chr21_50082376     AKia    G    C        0      0        2 
  21  chr21_50082376     AOna    G    C        0      0        2 
  21  chr21_50082376     ASom    G    C        0      0        2 
  21  chr21_50082376     HCab    G    C        0      0        2 
  21  chr21_50082376     HPrz    G    C        0      0        2 
  21  chr21_50082376     ZBoe    G    C      0.5      1        2 
  21  chr21_50082376     ZGre    G    C        0      0        2 
  21  chr21_50082376     ZHar    G    C        0      0        2 
  21  chr21_50082376   Sample    G    C        0      0        2 
  21  chr21_50086447     AAsi    C    A        0      0        2 
  21  chr21_50086447     AKia    C    A        0      0        2 
  21  chr21_50086447     AOna    C    A        0      0        2 
  21  chr21_50086447     ASom    C    A        0      0        2 
  21  chr21_50086447     HCab    C    A        0      0        2 
  21  chr21_50086447     HPrz    C    A      0.5      1        2 
  21  chr21_50086447     ZBoe    C    A        0      0        2 
  21  chr21_50086447     ZGre    C    A        0      0        2 
  21  chr21_50086447     ZHar    C    A        0      0        2 
  21  chr21_50086447   Sample    C    A        0      0        2 
  21  chr21_50089543     AAsi    C    A        0      0        2 
  21  chr21_50089543     AKia    C    A        0      0        2 
  21  chr21_50089543     AOna    C    A      0.5      1        2 
  21  chr21_50089543     ASom    C    A        0      0        2 
  21  chr21_50089543     HCab    C    A        0      0        2 
  21  chr21_50089543     HPrz    C    A        0      0        2 
  21  chr21_50089543     ZBoe    C    A        0      0        2 
  21  chr21_50089543     ZGre    C    A        0      0        2 
  21  chr21_50089543     ZHar    C    A        0      0        2 
  21  chr21_50089543   Sample    C    A        0      0        2 
  21  chr21_50095327     AAsi    T    C        0      0        2 
  21  chr21_50095327     AKia    T    C        0      0        2 
  21  chr21_50095327     AOna    T    C        0      0        2 
  21  chr21_50095327     ASom    T    C        0      0        2 
  21  chr21_50095327     HCab    T    C        0      0        2 
  21  chr21_50095327     HPrz    T    C      0.5      1        2 
  21  chr21_50095327     ZBoe    T    C        0      0        2 
  21  chr21_50095327     ZGre    T    C        0      0        2 
  21  chr21_50095327     ZHar    T    C        0      0        2 
  21  chr21_50095327   Sample    T    C        0      0        2 
  21  chr21_50122373     AAsi    G    A        0      0        2 
  21  chr21_50122373     AKia    G    A        0      0        2 
  21  chr21_50122373     AOna    G    A        0      0        2 
  21  chr21_50122373     ASom    G    A        1      2        2 
  21  chr21_50122373     HCab    G    A        0      0        2 
  21  chr21_50122373     HPrz    G    A        0      0        2 
  21  chr21_50122373     ZBoe    G    A        0      0        2 
  21  chr21_50122373     ZGre    G    A        0      0        2 
  21  chr21_50122373     ZHar    G    A        0      0        2 
  21  chr21_50122373   Sample    G    A        0      0        2 
  21  chr21_50124326     AAsi    T    C        0      0        2 
  21  chr21_50124326     AKia    T    C        0      0        2 
  21  chr21_50124326     AOna    T    C        0      0        2 
  21  chr21_50124326     ASom    T    C        0      0        2 
  21  chr21_50124326     HCab    T    C        1      2        2 
  21  chr21_50124326     HPrz    T    C        1      2        2 
  21  chr21_50124326     ZBoe    T    C        0      0        2 
  21  chr21_50124326     ZGre    T    C        0      0        2 
  21  chr21_50124326     ZHar    T    C        0      0        2 
  21  chr21_50124326   Sample    T    C        0      0        2 
  21  chr21_50128751     AAsi    G    T        0      0        2 
  21  chr21_50128751     AKia    G    T        0      0        2 
  21  chr21_50128751     AOna    G    T        0      0        2 
  21  chr21_50128751     ASom    G    T        0      0        2 
  21  chr21_50128751     HCab    G    T        1      2        2 
  21  chr21_50128751     HPrz    G    T        1      2        2 
  21  chr21_50128751     ZBoe    G    T        0      0        2 
  21  chr21_50128751     ZGre    G    T        0      0        2 
  21  chr21_50128751     ZHar    G    T        0      0        2 
  21  chr21_50128751   Sample    G    T        0      0        2 
  21  chr21_50129497     AAsi    A    G        0      0        2 
  21  chr21_50129497     AKia    A    G        0      0        2 
  21  chr21_50129497     AOna    A    G        0      0        2 
  21  chr21_50129497     ASom    A    G        0      0        2 
  21  chr21_50129497     HCab    A    G        1      2        2 
  21  chr21_50129497     HPrz    A    G        1      2        2 
  21  chr21_50129497     ZBoe    A    G        0      0        2 
  21  chr21_50129497     ZGre    A    G        0      0        2 
  21  chr21_50129497     ZHar    A    G        0      0        2 
  21  chr21_50129497   Sample    A    G        0      0        2 
  21  chr21_50133944     AAsi    A    G        1      2        2 
  21  chr21_50133944     AKia    A    G        0      0        2 
  21  chr21_50133944     AOna    A    G        0      0        2 
  21  chr21_50133944     ASom    A    G        0      0        2 
  21  chr21_50133944     HCab    A    G        0      0        2 
  21  chr21_50133944     HPrz    A    G        0      0        2 
  21  chr21_50133944     ZBoe    A    G        0      0        2 
  21  chr21_50133944     ZGre    A    G        0      0        2 
  21  chr21_50133944     ZHar    A    G        0      0        2 
  21  chr21_50133944   Sample    A    G        1      2        2 
  21  chr21_50142306     AAsi    G    A        0      0        2 
  21  chr21_50142306     AKia    G    A        0      0        2 
  21  chr21_50142306     AOna    G    A        0      0        2 
  21  chr21_50142306     ASom    G    A        0      0        2 
  21  chr21_50142306     HCab    G    A      0.5      1        2 
  21  chr21_50142306     HPrz    G    A        0      0        2 
  21  chr21_50142306     ZBoe    G    A        0      0        2 
  21  chr21_50142306     ZGre    G    A        0      0        2 
  21  chr21_50142306     ZHar    G    A        0      0        2 
  21  chr21_50142306   Sample    G    A        0      0        2 
  21  chr21_50147059     AAsi    A    C        0      0        2 
  21  chr21_50147059     AKia    A    C        0      0        2 
  21  chr21_50147059     AOna    A    C        0      0        2 
  21  chr21_50147059     ASom    A    C        0      0        2 
  21  chr21_50147059     HCab    A    C        0      0        2 
  21  chr21_50147059     HPrz    A    C        0      0        2 
  21  chr21_50147059     ZBoe    A    C        0      0        2 
  21  chr21_50147059     ZGre    A    C      0.5      1        2 
  21  chr21_50147059     ZHar    A    C        0      0        2 
  21  chr21_50147059   Sample    A    C        0      0        2 
  21  chr21_50149754     AAsi    T    C        0      0        2 
  21  chr21_50149754     AKia    T    C        0      0        2 
  21  chr21_50149754     AOna    T    C        0      0        2 
  21  chr21_50149754     ASom    T    C        0      0        2 
  21  chr21_50149754     HCab    T    C        0      0        2 
  21  chr21_50149754     HPrz    T    C        0      0        2 
  21  chr21_50149754     ZBoe    T    C        0      0        2 
  21  chr21_50149754     ZGre    T    C        0      0        2 
  21  chr21_50149754     ZHar    T    C      0.5      1        2 
  21  chr21_50149754   Sample    T    C        0      0        2 
  21  chr21_50151973     AAsi    A    G        0      0        2 
  21  chr21_50151973     AKia    A    G        1      2        2 
  21  chr21_50151973     AOna    A    G        1      2        2 
  21  chr21_50151973     ASom    A    G        0      0        2 
  21  chr21_50151973     HCab    A    G        0      0        2 
  21  chr21_50151973     HPrz    A    G        0      0        2 
  21  chr21_50151973     ZBoe    A    G        0      0        2 
  21  chr21_50151973     ZGre    A    G        0      0        2 
  21  chr21_50151973     ZHar    A    G        0      0        2 
  21  chr21_50151973   Sample    A    G        0      0        2 
  21  chr21_50152047     AAsi    T    G        0      0        2 
  21  chr21_50152047     AKia    T    G        1      2        2 
  21  chr21_50152047     AOna    T    G        1      2        2 
  21  chr21_50152047     ASom    T    G        0      0        2 
  21  chr21_50152047     HCab    T    G        0      0        2 
  21  chr21_50152047     HPrz    T    G        0      0        2 
  21  chr21_50152047     ZBoe    T    G        0      0        2 
  21  chr21_50152047     ZGre    T    G        0      0        2 
  21  chr21_50152047     ZHar    T    G        0      0        2 
  21  chr21_50152047   Sample    T    G        0      0        2 
  21  chr21_50152168     AAsi    C    G        0      0        2 
  21  chr21_50152168     AKia    C    G        1      2        2 
  21  chr21_50152168     AOna    C    G      0.5      1        2 
  21  chr21_50152168     ASom    C    G        0      0        2 
  21  chr21_50152168     HCab    C    G        0      0        2 
  21  chr21_50152168     HPrz    C    G        0      0        2 
  21  chr21_50152168     ZBoe    C    G        0      0        2 
  21  chr21_50152168     ZGre    C    G        0      0        2 
  21  chr21_50152168     ZHar    C    G        0      0        2 
  21  chr21_50152168   Sample    C    G        0      0        2 
  21  chr21_50175111     AAsi    G    C        0      0        2 
  21  chr21_50175111     AKia    G    C        0      0        2 
  21  chr21_50175111     AOna    G    C        0      0        2 
  21  chr21_50175111     ASom    G    C        0      0        2 
  21  chr21_50175111     HCab    G    C        0      0        2 
  21  chr21_50175111     HPrz    G    C        0      0        2 
  21  chr21_50175111     ZBoe    G    C      0.5      1        2 
  21  chr21_50175111     ZGre    G    C        0      0        2 
  21  chr21_50175111     ZHar    G    C        0      0        2 
  21  chr21_50175111   Sample    G    C        0      0        2 
  21  chr21_50175550     AAsi    C    T        0      0        2 
  21  chr21_50175550     AKia    C    T        0      0        2 
  21  chr21_50175550     AOna    C    T        0      0        2 
  21  chr21_50175550     ASom    C    T        0      0        2 
  21  chr21_50175550     HCab    C    T        0      0        2 
  21  chr21_50175550     HPrz    C    T        0      0        2 
  21  chr21_50175550     ZBoe    C    T        0      0        2 
  21  chr21_50175550     ZGre    C    T        0      0        2 
  21  chr21_50175550     ZHar    C    T      0.5      1        2 
  21  chr21_50175550   Sample    C    T        0      0        2 
  21  chr21_50176837     AAsi    A    G        0      0        2 
  21  chr21_50176837     AKia    A    G        0      0        2 
  21  chr21_50176837     AOna    A    G      0.5      1        2 
  21  chr21_50176837     ASom    A    G        0      0        2 
  21  chr21_50176837     HCab    A    G        0      0        2 
  21  chr21_50176837     HPrz    A    G        0      0        2 
  21  chr21_50176837     ZBoe    A    G        0      0        2 
  21  chr21_50176837     ZGre    A    G        0      0        2 
  21  chr21_50176837     ZHar    A    G        0      0        2 
  21  chr21_50176837   Sample    A    G        0      0        2 
  21  chr21_50190132     AAsi    G    A        0      0        2 
  21  chr21_50190132     AKia    G    A        0      0        2 
  21  chr21_50190132     AOna    G    A        0      0        2 
  21  chr21_50190132     ASom    G    A        0      0        2 
  21  chr21_50190132     HCab    G    A        1      2        2 
  21  chr21_50190132     HPrz    G    A        1      2        2 
  21  chr21_50190132     ZBoe    G    A        0      0        2 
  21  chr21_50190132     ZGre    G    A        0      0        2 
  21  chr21_50190132     ZHar    G    A        0      0        2 
  21  chr21_50190132   Sample    G    A        0      0        2 
  21  chr21_50191466     AAsi    A    G        0      0        2 
  21  chr21_50191466     AKia    A    G        0      0        2 
  21  chr21_50191466     AOna    A    G        0      0        2 
  21  chr21_50191466     ASom    A    G        0      0        2 
  21  chr21_50191466     HCab    A    G        0      0        2 
  21  chr21_50191466     HPrz    A    G        0      0        2 
  21  chr21_50191466     ZBoe    A    G      0.5      1        2 
  21  chr21_50191466     ZGre    A    G        0      0        2 
  21  chr21_50191466     ZHar    A    G        0      0        2 
  21  chr21_50191466   Sample    A    G        0      0        2 
  21  chr21_50193587     AAsi    A    G        1      2        2 
  21  chr21_50193587     AKia    A    G        0      0        2 
  21  chr21_50193587     AOna    A    G        0      0        2 
  21  chr21_50193587     ASom    A    G        0      0        2 
  21  chr21_50193587     HCab    A    G      0.5      1        2 
  21  chr21_50193587     HPrz    A    G        0      0        2 
  21  chr21_50193587     ZBoe    A    G        0      0        2 
  21  chr21_50193587     ZGre    A    G        0      0        2 
  21  chr21_50193587     ZHar    A    G        0      0        2 
  21  chr21_50193587   Sample    A    G        0      0        2 
  21  chr21_50202011     AAsi    C    T        0      0        2 
  21  chr21_50202011     AKia    C    T        0      0        2 
  21  chr21_50202011     AOna    C    T        0      0        2 
  21  chr21_50202011     ASom    C    T        0      0        2 
  21  chr21_50202011     HCab    C    T        1      2        2 
  21  chr21_50202011     HPrz    C    T        1      2        2 
  21  chr21_50202011     ZBoe    C    T        0      0        2 
  21  chr21_50202011     ZGre    C    T        0      0        2 
  21  chr21_50202011     ZHar    C    T        0      0        2 
  21  chr21_50202011   Sample    C    T        0      0        2 
  21  chr21_50205255     AAsi    A    G        1      2        2 
  21  chr21_50205255     AKia    A    G        0      0        2 
  21  chr21_50205255     AOna    A    G        0      0        2 
  21  chr21_50205255     ASom    A    G        0      0        2 
  21  chr21_50205255     HCab    A    G        0      0        2 
  21  chr21_50205255     HPrz    A    G        0      0        2 
  21  chr21_50205255     ZBoe    A    G        0      0        2 
  21  chr21_50205255     ZGre    A    G        0      0        2 
  21  chr21_50205255     ZHar    A    G        0      0        2 
  21  chr21_50205255   Sample    A    G        0      0        2 
  21  chr21_50207030     AAsi    C    T        1      2        2 
  21  chr21_50207030     AKia    C    T        0      0        2 
  21  chr21_50207030     AOna    C    T        0      0        2 
  21  chr21_50207030     ASom    C    T        1      2        2 
  21  chr21_50207030     HCab    C    T        1      2        2 
  21  chr21_50207030     HPrz    C    T        1      2        2 
  21  chr21_50207030     ZBoe    C    T        0      0        2 
  21  chr21_50207030     ZGre    C    T        0      0        2 
  21  chr21_50207030     ZHar    C    T        0      0        2 
  21  chr21_50207030   Sample    C    T        1      2        2 
  21  chr21_50215096     AAsi    G    A        0      0        2 
  21  chr21_50215096     AKia    G    A      0.5      1        2 
  21  chr21_50215096     AOna    G    A        0      0        2 
  21  chr21_50215096     ASom    G    A        0      0        2 
  21  chr21_50215096     HCab    G    A        0      0        2 
  21  chr21_50215096     HPrz    G    A        0      0        2 
  21  chr21_50215096     ZBoe    G    A        0      0        2 
  21  chr21_50215096     ZGre    G    A        0      0        2 
  21  chr21_50215096     ZHar    G    A        0      0        2 
  21  chr21_50215096   Sample    G    A        0      0        2 
  21  chr21_50221074     AAsi    C    A        0      0        2 
  21  chr21_50221074     AKia    C    A        0      0        2 
  21  chr21_50221074     AOna    C    A        0      0        2 
  21  chr21_50221074     ASom    C    A        0      0        2 
  21  chr21_50221074     HCab    C    A        0      0        2 
  21  chr21_50221074     HPrz    C    A        0      0        2 
  21  chr21_50221074     ZBoe    C    A        0      0        2 
  21  chr21_50221074     ZGre    C    A      0.5      1        2 
  21  chr21_50221074     ZHar    C    A        0      0        2 
  21  chr21_50221074   Sample    C    A        0      0        2 
  21  chr21_50222088     AAsi    G    A        0      0        2 
  21  chr21_50222088     AKia    G    A        1      2        2 
  21  chr21_50222088     AOna    G    A        1      2        2 
  21  chr21_50222088     ASom    G    A        0      0        2 
  21  chr21_50222088     HCab    G    A        0      0        2 
  21  chr21_50222088     HPrz    G    A        0      0        2 
  21  chr21_50222088     ZBoe    G    A        0      0        2 
  21  chr21_50222088     ZGre    G    A        0      0        2 
  21  chr21_50222088     ZHar    G    A        0      0        2 
  21  chr21_50222088   Sample    G    A        0      0        2 
  21  chr21_50225607     AAsi    T    C        0      0        2 
  21  chr21_50225607     AKia    T    C        0      0        2 
  21  chr21_50225607     AOna    T    C        0      0        2 
  21  chr21_50225607     ASom    T    C        0      0        2 
  21  chr21_50225607     HCab    T    C        0      0        2 
  21  chr21_50225607     HPrz    T    C        0      0        2 
  21  chr21_50225607     ZBoe    T    C        0      0        2 
  21  chr21_50225607     ZGre    T    C        0      0        2 
  21  chr21_50225607     ZHar    T    C        1      2        2 
  21  chr21_50225607   Sample    T    C        0      0        2 
  21  chr21_50226392     AAsi    A    G        0      0        2 
  21  chr21_50226392     AKia    A    G        0      0        2 
  21  chr21_50226392     AOna    A    G        0      0        2 
  21  chr21_50226392     ASom    A    G        0      0        2 
  21  chr21_50226392     HCab    A    G        1      2        2 
  21  chr21_50226392     HPrz    A    G        1      2        2 
  21  chr21_50226392     ZBoe    A    G        0      0        2 
  21  chr21_50226392     ZGre    A    G        0      0        2 
  21  chr21_50226392     ZHar    A    G        0      0        2 
  21  chr21_50226392   Sample    A    G        0      0        2 
  21  chr21_50239784     AAsi    A    G        0      0        2 
  21  chr21_50239784     AKia    A    G        0      0        2 
  21  chr21_50239784     AOna    A    G        0      0        2 
  21  chr21_50239784     ASom    A    G        0      0        2 
  21  chr21_50239784     HCab    A    G      0.5      1        2 
  21  chr21_50239784     HPrz    A    G        0      0        2 
  21  chr21_50239784     ZBoe    A    G        0      0        2 
  21  chr21_50239784     ZGre    A    G        0      0        2 
  21  chr21_50239784     ZHar    A    G        0      0        2 
  21  chr21_50239784   Sample    A    G        0      0        2 
  21  chr21_50242652     AAsi    T    G        0      0        2 
  21  chr21_50242652     AKia    T    G        0      0        2 
  21  chr21_50242652     AOna    T    G        0      0        2 
  21  chr21_50242652     ASom    T    G        0      0        2 
  21  chr21_50242652     HCab    T    G        0      0        2 
  21  chr21_50242652     HPrz    T    G        0      0        2 
  21  chr21_50242652     ZBoe    T    G        0      0        2 
  21  chr21_50242652     ZGre    T    G        0      0        2 
  21  chr21_50242652     ZHar    T    G      0.5      1        2 
  21  chr21_50242652   Sample    T    G        0      0        2 
  21  chr21_50259600     AAsi    C    G        0      0        2 
  21  chr21_50259600     AKia    C    G        0      0        2 
  21  chr21_50259600     AOna    C    G        0      0        2 
  21  chr21_50259600     ASom    C    G        0      0        2 
  21  chr21_50259600     HCab    C    G        1      2        2 
  21  chr21_50259600     HPrz    C    G        1      2        2 
  21  chr21_50259600     ZBoe    C    G        0      0        2 
  21  chr21_50259600     ZGre    C    G        0      0        2 
  21  chr21_50259600     ZHar    C    G        0      0        2 
  21  chr21_50259600   Sample    C    G        0      0        2 
  21  chr21_50265684     AAsi    C    G        0      0        2 
  21  chr21_50265684     AKia    C    G        0      0        2 
  21  chr21_50265684     AOna    C    G        0      0        2 
  21  chr21_50265684     ASom    C    G        0      0        2 
  21  chr21_50265684     HCab    C    G        1      2        2 
  21  chr21_50265684     HPrz    C    G        1      2        2 
  21  chr21_50265684     ZBoe    C    G        0      0        2 
  21  chr21_50265684     ZGre    C    G        0      0        2 
  21  chr21_50265684     ZHar    C    G        0      0        2 
  21  chr21_50265684   Sample    C    G        0      0        2 
  21  chr21_50269422     AAsi    G    A        0      0        2 
  21  chr21_50269422     AKia    G    A        0      0        2 
  21  chr21_50269422     AOna    G    A        0      0        2 
  21  chr21_50269422     ASom    G    A        1      2        2 
  21  chr21_50269422     HCab    G    A        0      0        2 
  21  chr21_50269422     HPrz    G    A        0      0        2 
  21  chr21_50269422     ZBoe    G    A        0      0        2 
  21  chr21_50269422     ZGre    G    A        0      0        2 
  21  chr21_50269422     ZHar    G    A        0      0        2 
  21  chr21_50269422   Sample    G    A        0      0        2 
  21  chr21_50273291     AAsi    T    C        0      0        2 
  21  chr21_50273291     AKia    T    C        0      0        2 
  21  chr21_50273291     AOna    T    C        0      0        2 
  21  chr21_50273291     ASom    T    C        0      0        2 
  21  chr21_50273291     HCab    T    C        0      0        2 
  21  chr21_50273291     HPrz    T    C        0      0        2 
  21  chr21_50273291     ZBoe    T    C      0.5      1        2 
  21  chr21_50273291     ZGre    T    C        0      0        2 
  21  chr21_50273291     ZHar    T    C        0      0        2 
  21  chr21_50273291   Sample    T    C        0      0        2 
  21  chr21_50275319     AAsi    A    G        0      0        2 
  21  chr21_50275319     AKia    A    G        1      2        2 
  21  chr21_50275319     AOna    A    G        0      0        2 
  21  chr21_50275319     ASom    A    G        0      0        2 
  21  chr21_50275319     HCab    A    G        0      0        2 
  21  chr21_50275319     HPrz    A    G        0      0        2 
  21  chr21_50275319     ZBoe    A    G        0      0        2 
  21  chr21_50275319     ZGre    A    G        0      0        2 
  21  chr21_50275319     ZHar    A    G        0      0        2 
  21  chr21_50275319   Sample    A    G        0      0        2 
  21  chr21_50276999     AAsi    G    C        0      0        2 
  21  chr21_50276999     AKia    G    C        0      0        2 
  21  chr21_50276999     AOna    G    C        0      0        2 
  21  chr21_50276999     ASom    G    C        0      0        2 
  21  chr21_50276999     HCab    G    C        0      0        2 
  21  chr21_50276999     HPrz    G    C        0      0        2 
  21  chr21_50276999     ZBoe    G    C      0.5      1        2 
  21  chr21_50276999     ZGre    G    C        0      0        2 
  21  chr21_50276999     ZHar    G    C        0      0        2 
  21  chr21_50276999   Sample    G    C        0      0        2 
  21  chr21_50279793     AAsi    A    G        0      0        2 
  21  chr21_50279793     AKia    A    G        0      0        2 
  21  chr21_50279793     AOna    A    G        0      0        2 
  21  chr21_50279793     ASom    A    G        0      0        2 
  21  chr21_50279793     HCab    A    G        0      0        2 
  21  chr21_50279793     HPrz    A    G        0      0        2 
  21  chr21_50279793     ZBoe    A    G        0      0        2 
  21  chr21_50279793     ZGre    A    G      0.5      1        2 
  21  chr21_50279793     ZHar    A    G        0      0        2 
  21  chr21_50279793   Sample    A    G        0      0        2 
  21  chr21_50287161     AAsi    G    A        0      0        2 
  21  chr21_50287161     AKia    G    A        0      0        2 
  21  chr21_50287161     AOna    G    A        0      0        2 
  21  chr21_50287161     ASom    G    A        0      0        2 
  21  chr21_50287161     HCab    G    A        1      2        2 
  21  chr21_50287161     HPrz    G    A        1      2        2 
  21  chr21_50287161     ZBoe    G    A        0      0        2 
  21  chr21_50287161     ZGre    G    A        0      0        2 
  21  chr21_50287161     ZHar    G    A        0      0        2 
  21  chr21_50287161   Sample    G    A        0      0        2 
  21  chr21_50291546     AAsi    T    G        0      0        2 
  21  chr21_50291546     AKia    T    G        0      0        2 
  21  chr21_50291546     AOna    T    G        0      0        2 
  21  chr21_50291546     ASom    T    G        0      0        2 
  21  chr21_50291546     HCab    T    G        1      2        2 
  21  chr21_50291546     HPrz    T    G        1      2        2 
  21  chr21_50291546     ZBoe    T    G        0      0        2 
  21  chr21_50291546     ZGre    T    G        0      0        2 
  21  chr21_50291546     ZHar    T    G        0      0        2 
  21  chr21_50291546   Sample    T    G        0      0        2 
  21  chr21_50293780     AAsi    G    A        0      0        2 
  21  chr21_50293780     AKia    G    A        0      0        2 
  21  chr21_50293780     AOna    G    A        0      0        2 
  21  chr21_50293780     ASom    G    A        0      0        2 
  21  chr21_50293780     HCab    G    A        1      2        2 
  21  chr21_50293780     HPrz    G    A        1      2        2 
  21  chr21_50293780     ZBoe    G    A        0      0        2 
  21  chr21_50293780     ZGre    G    A        0      0        2 
  21  chr21_50293780     ZHar    G    A        0      0        2 
  21  chr21_50293780   Sample    G    A        0      0        2 
  21  chr21_50298289     AAsi    G    A        0      0        2 
  21  chr21_50298289     AKia    G    A        0      0        2 
  21  chr21_50298289     AOna    G    A        0      0        2 
  21  chr21_50298289     ASom    G    A        0      0        2 
  21  chr21_50298289     HCab    G    A        0      0        2 
  21  chr21_50298289     HPrz    G    A        0      0        2 
  21  chr21_50298289     ZBoe    G    A        1      2        2 
  21  chr21_50298289     ZGre    G    A      0.5      1        2 
  21  chr21_50298289     ZHar    G    A        0      0        2 
  21  chr21_50298289   Sample    G    A        0      0        2 
  21  chr21_50298464     AAsi    G    A        0      0        2 
  21  chr21_50298464     AKia    G    A      0.5      1        2 
  21  chr21_50298464     AOna    G    A        0      0        2 
  21  chr21_50298464     ASom    G    A        0      0        2 
  21  chr21_50298464     HCab    G    A        0      0        2 
  21  chr21_50298464     HPrz    G    A        0      0        2 
  21  chr21_50298464     ZBoe    G    A        0      0        2 
  21  chr21_50298464     ZGre    G    A        0      0        2 
  21  chr21_50298464     ZHar    G    A        0      0        2 
  21  chr21_50298464   Sample    G    A        0      0        2 
  21  chr21_50306455     AAsi    C    A        0      0        2 
  21  chr21_50306455     AKia    C    A        0      0        2 
  21  chr21_50306455     AOna    C    A        0      0        2 
  21  chr21_50306455     ASom    C    A        0      0        2 
  21  chr21_50306455     HCab    C    A        0      0        2 
  21  chr21_50306455     HPrz    C    A        0      0        2 
  21  chr21_50306455     ZBoe    C    A      0.5      1        2 
  21  chr21_50306455     ZGre    C    A        0      0        2 
  21  chr21_50306455     ZHar    C    A        0      0        2 
  21  chr21_50306455   Sample    C    A        0      0        2 
  21  chr21_50308012     AAsi    T    A        0      0        2 
  21  chr21_50308012     AKia    T    A        0      0        2 
  21  chr21_50308012     AOna    T    A        0      0        2 
  21  chr21_50308012     ASom    T    A        0      0        2 
  21  chr21_50308012     HCab    T    A      0.5      1        2 
  21  chr21_50308012     HPrz    T    A        0      0        2 
  21  chr21_50308012     ZBoe    T    A        0      0        2 
  21  chr21_50308012     ZGre    T    A        0      0        2 
  21  chr21_50308012     ZHar    T    A        0      0        2 
  21  chr21_50308012   Sample    T    A        0      0        2 
  21  chr21_50311019     AAsi    G    T        0      0        2 
  21  chr21_50311019     AKia    G    T        0      0        2 
  21  chr21_50311019     AOna    G    T        0      0        2 
  21  chr21_50311019     ASom    G    T        0      0        2 
  21  chr21_50311019     HCab    G    T        0      0        2 
  21  chr21_50311019     HPrz    G    T        0      0        2 
  21  chr21_50311019     ZBoe    G    T      0.5      1        2 
  21  chr21_50311019     ZGre    G    T        0      0        2 
  21  chr21_50311019     ZHar    G    T        0      0        2 
  21  chr21_50311019   Sample    G    T        0      0        2 
  21  chr21_50312848     AAsi    A    T        0      0        2 
  21  chr21_50312848     AKia    A    T        0      0        2 
  21  chr21_50312848     AOna    A    T        0      0        2 
  21  chr21_50312848     ASom    A    T        0      0        2 
  21  chr21_50312848     HCab    A    T        0      0        2 
  21  chr21_50312848     HPrz    A    T      0.5      1        2 
  21  chr21_50312848     ZBoe    A    T        0      0        2 
  21  chr21_50312848     ZGre    A    T        0      0        2 
  21  chr21_50312848     ZHar    A    T        0      0        2 
  21  chr21_50312848   Sample    A    T        0      0        2 
  21  chr21_50318218     AAsi    G    A        0      0        2 
  21  chr21_50318218     AKia    G    A      0.5      1        2 
  21  chr21_50318218     AOna    G    A        0      0        2 
  21  chr21_50318218     ASom    G    A        0      0        2 
  21  chr21_50318218     HCab    G    A        0      0        2 
  21  chr21_50318218     HPrz    G    A        0      0        2 
  21  chr21_50318218     ZBoe    G    A        0      0        2 
  21  chr21_50318218     ZGre    G    A        0      0        2 
  21  chr21_50318218     ZHar    G    A        0      0        2 
  21  chr21_50318218   Sample    G    A        0      0        2 
  21  chr21_50326993     AAsi    A    G        0      0        2 
  21  chr21_50326993     AKia    A    G        0      0        2 
  21  chr21_50326993     AOna    A    G        0      0        2 
  21  chr21_50326993     ASom    A    G        0      0        2 
  21  chr21_50326993     HCab    A    G      0.5      1        2 
  21  chr21_50326993     HPrz    A    G      0.5      1        2 
  21  chr21_50326993     ZBoe    A    G        0      0        2 
  21  chr21_50326993     ZGre    A    G        0      0        2 
  21  chr21_50326993     ZHar    A    G        0      0        2 
  21  chr21_50326993   Sample    A    G        0      0        2 
  21  chr21_50332157     AAsi    T    C        0      0        2 
  21  chr21_50332157     AKia    T    C        0      0        2 
  21  chr21_50332157     AOna    T    C        0      0        2 
  21  chr21_50332157     ASom    T    C        0      0        2 
  21  chr21_50332157     HCab    T    C        0      0        2 
  21  chr21_50332157     HPrz    T    C        0      0        2 
  21  chr21_50332157     ZBoe    T    C        1      2        2 
  21  chr21_50332157     ZGre    T    C        1      2        2 
  21  chr21_50332157     ZHar    T    C        0      0        2 
  21  chr21_50332157   Sample    T    C        0      0        2 
  21  chr21_50335060     AAsi    T    G      0.5      1        2 
  21  chr21_50335060     AKia    T    G        0      0        2 
  21  chr21_50335060     AOna    T    G        0      0        2 
  21  chr21_50335060     ASom    T    G        1      2        2 
  21  chr21_50335060     HCab    T    G        0      0        2 
  21  chr21_50335060     HPrz    T    G        0      0        2 
  21  chr21_50335060     ZBoe    T    G        0      0        2 
  21  chr21_50335060     ZGre    T    G        0      0        2 
  21  chr21_50335060     ZHar    T    G        0      0        2 
  21  chr21_50335060   Sample    T    G        0      0        2 
  21  chr21_50339907     AAsi    T    C        0      0        2 
  21  chr21_50339907     AKia    T    C        0      0        2 
  21  chr21_50339907     AOna    T    C        0      0        2 
  21  chr21_50339907     ASom    T    C        0      0        2 
  21  chr21_50339907     HCab    T    C        0      0        2 
  21  chr21_50339907     HPrz    T    C        0      0        2 
  21  chr21_50339907     ZBoe    T    C        1      2        2 
  21  chr21_50339907     ZGre    T    C        1      2        2 
  21  chr21_50339907     ZHar    T    C        1      2        2 
  21  chr21_50339907   Sample    T    C        0      0        2 
  21  chr21_50342065     AAsi    A    G        0      0        2 
  21  chr21_50342065     AKia    A    G        0      0        2 
  21  chr21_50342065     AOna    A    G        0      0        2 
  21  chr21_50342065     ASom    A    G        0      0        2 
  21  chr21_50342065     HCab    A    G      0.5      1        2 
  21  chr21_50342065     HPrz    A    G      0.5      1        2 
  21  chr21_50342065     ZBoe    A    G        0      0        2 
  21  chr21_50342065     ZGre    A    G        0      0        2 
  21  chr21_50342065     ZHar    A    G        0      0        2 
  21  chr21_50342065   Sample    A    G        0      0        2 
  21  chr21_50345622     AAsi    C    G        0      0        2 
  21  chr21_50345622     AKia    C    G        0      0        2 
  21  chr21_50345622     AOna    C    G        0      0        2 
  21  chr21_50345622     ASom    C    G        0      0        2 
  21  chr21_50345622     HCab    C    G        0      0        2 
  21  chr21_50345622     HPrz    C    G        0      0        2 
  21  chr21_50345622     ZBoe    C    G        0      0        2 
  21  chr21_50345622     ZGre    C    G        0      0        2 
  21  chr21_50345622     ZHar    C    G        1      2        2 
  21  chr21_50345622   Sample    C    G        0      0        2 
  21  chr21_50345923     AAsi    G    A        0      0        2 
  21  chr21_50345923     AKia    G    A        0      0        2 
  21  chr21_50345923     AOna    G    A        0      0        2 
  21  chr21_50345923     ASom    G    A        0      0        2 
  21  chr21_50345923     HCab    G    A        0      0        2 
  21  chr21_50345923     HPrz    G    A        0      0        2 
  21  chr21_50345923     ZBoe    G    A      0.5      1        2 
  21  chr21_50345923     ZGre    G    A        0      0        2 
  21  chr21_50345923     ZHar    G    A        0      0        2 
  21  chr21_50345923   Sample    G    A        0      0        2 
  21  chr21_50346224     AAsi    T    A        0      0        2 
  21  chr21_50346224     AKia    T    A        0      0        2 
  21  chr21_50346224     AOna    T    A        0      0        2 
  21  chr21_50346224     ASom    T    A        0      0        2 
  21  chr21_50346224     HCab    T    A        0      0        2 
  21  chr21_50346224     HPrz    T    A        0      0        2 
  21  chr21_50346224     ZBoe    T    A        0      0        2 
  21  chr21_50346224     ZGre    T    A        0      0        2 
  21  chr21_50346224     ZHar    T    A      0.5      1        2 
  21  chr21_50346224   Sample    T    A        0      0        2 
  21  chr21_50349160     AAsi    C    T        0      0        2 
  21  chr21_50349160     AKia    C    T        0      0        2 
  21  chr21_50349160     AOna    C    T        0      0        2 
  21  chr21_50349160     ASom    C    T        0      0        2 
  21  chr21_50349160     HCab    C    T        0      0        2 
  21  chr21_50349160     HPrz    C    T        0      0        2 
  21  chr21_50349160     ZBoe    C    T        0      0        2 
  21  chr21_50349160     ZGre    C    T        1      2        2 
  21  chr21_50349160     ZHar    C    T        0      0        2 
  21  chr21_50349160   Sample    C    T        0      0        2 
  21  chr21_50371341     AAsi    A    G        0      0        2 
  21  chr21_50371341     AKia    A    G        0      0        2 
  21  chr21_50371341     AOna    A    G        0      0        2 
  21  chr21_50371341     ASom    A    G        0      0        2 
  21  chr21_50371341     HCab    A    G        1      2        2 
  21  chr21_50371341     HPrz    A    G        1      2        2 
  21  chr21_50371341     ZBoe    A    G        0      0        2 
  21  chr21_50371341     ZGre    A    G        0      0        2 
  21  chr21_50371341     ZHar    A    G        0      0        2 
  21  chr21_50371341   Sample    A    G        0      0        2 
  21  chr21_50373006     AAsi    A    G        0      0        2 
  21  chr21_50373006     AKia    A    G        0      0        2 
  21  chr21_50373006     AOna    A    G        0      0        2 
  21  chr21_50373006     ASom    A    G        0      0        2 
  21  chr21_50373006     HCab    A    G        1      2        2 
  21  chr21_50373006     HPrz    A    G        1      2        2 
  21  chr21_50373006     ZBoe    A    G        0      0        2 
  21  chr21_50373006     ZGre    A    G        0      0        2 
  21  chr21_50373006     ZHar    A    G        0      0        2 
  21  chr21_50373006   Sample    A    G        0      0        2 
  21  chr21_50380082     AAsi    C    A        0      0        2 
  21  chr21_50380082     AKia    C    A        0      0        2 
  21  chr21_50380082     AOna    C    A        0      0        2 
  21  chr21_50380082     ASom    C    A        1      2        2 
  21  chr21_50380082     HCab    C    A        0      0        2 
  21  chr21_50380082     HPrz    C    A        0      0        2 
  21  chr21_50380082     ZBoe    C    A        0      0        2 
  21  chr21_50380082     ZGre    C    A        0      0        2 
  21  chr21_50380082     ZHar    C    A        0      0        2 
  21  chr21_50380082   Sample    C    A        0      0        2 
  21  chr21_50391737     AAsi    C    T        0      0        2 
  21  chr21_50391737     AKia    C    T        0      0        2 
  21  chr21_50391737     AOna    C    T        0      0        2 
  21  chr21_50391737     ASom    C    T        0      0        2 
  21  chr21_50391737     HCab    C    T        0      0        2 
  21  chr21_50391737     HPrz    C    T        0      0        2 
  21  chr21_50391737     ZBoe    C    T      0.5      1        2 
  21  chr21_50391737     ZGre    C    T        1      2        2 
  21  chr21_50391737     ZHar    C    T        1      2        2 
  21  chr21_50391737   Sample    C    T        0      0        2 
  21  chr21_50393231     AAsi    A    G        0      0        2 
  21  chr21_50393231     AKia    A    G        0      0        2 
  21  chr21_50393231     AOna    A    G        0      0        2 
  21  chr21_50393231     ASom    A    G        0      0        2 
  21  chr21_50393231     HCab    A    G        0      0        2 
  21  chr21_50393231     HPrz    A    G        0      0        2 
  21  chr21_50393231     ZBoe    A    G        1      2        2 
  21  chr21_50393231     ZGre    A    G        1      2        2 
  21  chr21_50393231     ZHar    A    G        1      2        2 
  21  chr21_50393231   Sample    A    G        0      0        2 
  21  chr21_50404155     AAsi    C    T        0      0        2 
  21  chr21_50404155     AKia    C    T        1      2        2 
  21  chr21_50404155     AOna    C    T      0.5      1        2 
  21  chr21_50404155     ASom    C    T        0      0        2 
  21  chr21_50404155     HCab    C    T        0      0        2 
  21  chr21_50404155     HPrz    C    T        0      0        2 
  21  chr21_50404155     ZBoe    C    T        0      0        2 
  21  chr21_50404155     ZGre    C    T        0      0        2 
  21  chr21_50404155     ZHar    C    T        0      0        2 
  21  chr21_50404155   Sample    C    T        0      0        2 
  21  chr21_50404199     AAsi    T    A        0      0        2 
  21  chr21_50404199     AKia    T    A        1      2        2 
  21  chr21_50404199     AOna    T    A      0.5      1        2 
  21  chr21_50404199     ASom    T    A        0      0        2 
  21  chr21_50404199     HCab    T    A        0      0        2 
  21  chr21_50404199     HPrz    T    A        0      0        2 
  21  chr21_50404199     ZBoe    T    A        0      0        2 
  21  chr21_50404199     ZGre    T    A        0      0        2 
  21  chr21_50404199     ZHar    T    A        0      0        2 
  21  chr21_50404199   Sample    T    A        0      0        2 
  21  chr21_50408230     AAsi    A    G        0      0        2 
  21  chr21_50408230     AKia    A    G        0      0        2 
  21  chr21_50408230     AOna    A    G        0      0        2 
  21  chr21_50408230     ASom    A    G        0      0        2 
  21  chr21_50408230     HCab    A    G      0.5      1        2 
  21  chr21_50408230     HPrz    A    G        0      0        2 
  21  chr21_50408230     ZBoe    A    G        0      0        2 
  21  chr21_50408230     ZGre    A    G        0      0        2 
  21  chr21_50408230     ZHar    A    G        0      0        2 
  21  chr21_50408230   Sample    A    G        0      0        2 
  21  chr21_50410851     AAsi    T    G        0      0        2 
  21  chr21_50410851     AKia    T    G        0      0        2 
  21  chr21_50410851     AOna    T    G        0      0        2 
  21  chr21_50410851     ASom    T    G        0      0        2 
  21  chr21_50410851     HCab    T    G        0      0        2 
  21  chr21_50410851     HPrz    T    G        0      0        2 
  21  chr21_50410851     ZBoe    T    G        0      0        2 
  21  chr21_50410851     ZGre    T    G        0      0        2 
  21  chr21_50410851     ZHar    T    G        1      2        2 
  21  chr21_50410851   Sample    T    G        0      0        2 
  21  chr21_50411093     AAsi    T    C        0      0        2 
  21  chr21_50411093     AKia    T    C        0      0        2 
  21  chr21_50411093     AOna    T    C        0      0        2 
  21  chr21_50411093     ASom    T    C        0      0        2 
  21  chr21_50411093     HCab    T    C        0      0        2 
  21  chr21_50411093     HPrz    T    C        0      0        2 
  21  chr21_50411093     ZBoe    T    C        0      0        2 
  21  chr21_50411093     ZGre    T    C        1      2        2 
  21  chr21_50411093     ZHar    T    C        0      0        2 
  21  chr21_50411093   Sample    T    C        0      0        2 
  21  chr21_50411640     AAsi    G    C        0      0        2 
  21  chr21_50411640     AKia    G    C        0      0        2 
  21  chr21_50411640     AOna    G    C        1      2        2 
  21  chr21_50411640     ASom    G    C        0      0        2 
  21  chr21_50411640     HCab    G    C        0      0        2 
  21  chr21_50411640     HPrz    G    C        0      0        2 
  21  chr21_50411640     ZBoe    G    C        0      0        2 
  21  chr21_50411640     ZGre    G    C        0      0        2 
  21  chr21_50411640     ZHar    G    C        0      0        2 
  21  chr21_50411640   Sample    G    C        0      0        2 
  21  chr21_50412021     AAsi    A    G        0      0        2 
  21  chr21_50412021     AKia    A    G        0      0        2 
  21  chr21_50412021     AOna    A    G        0      0        2 
  21  chr21_50412021     ASom    A    G        0      0        2 
  21  chr21_50412021     HCab    A    G        0      0        2 
  21  chr21_50412021     HPrz    A    G        1      2        2 
  21  chr21_50412021     ZBoe    A    G        0      0        2 
  21  chr21_50412021     ZGre    A    G        0      0        2 
  21  chr21_50412021     ZHar    A    G        0      0        2 
  21  chr21_50412021   Sample    A    G        0      0        2 
  21  chr21_50426879     AAsi    G    T        0      0        2 
  21  chr21_50426879     AKia    G    T        0      0        2 
  21  chr21_50426879     AOna    G    T        0      0        2 
  21  chr21_50426879     ASom    G    T        0      0        2 
  21  chr21_50426879     HCab    G    T        0      0        2 
  21  chr21_50426879     HPrz    G    T        0      0        2 
  21  chr21_50426879     ZBoe    G    T        0      0        2 
  21  chr21_50426879     ZGre    G    T        0      0        2 
  21  chr21_50426879     ZHar    G    T        1      2        2 
  21  chr21_50426879   Sample    G    T        0      0        2 
  21  chr21_50428696     AAsi    C    G        0      0        2 
  21  chr21_50428696     AKia    C    G        0      0        2 
  21  chr21_50428696     AOna    C    G        0      0        2 
  21  chr21_50428696     ASom    C    G        0      0        2 
  21  chr21_50428696     HCab    C    G        1      2        2 
  21  chr21_50428696     HPrz    C    G        1      2        2 
  21  chr21_50428696     ZBoe    C    G        0      0        2 
  21  chr21_50428696     ZGre    C    G        0      0        2 
  21  chr21_50428696     ZHar    C    G        0      0        2 
  21  chr21_50428696   Sample    C    G        0      0        2 
  21  chr21_50429567     AAsi    A    G        0      0        2 
  21  chr21_50429567     AKia    A    G        0      0        2 
  21  chr21_50429567     AOna    A    G        0      0        2 
  21  chr21_50429567     ASom    A    G        0      0        2 
  21  chr21_50429567     HCab    A    G        0      0        2 
  21  chr21_50429567     HPrz    A    G        0      0        2 
  21  chr21_50429567     ZBoe    A    G      0.5      1        2 
  21  chr21_50429567     ZGre    A    G        0      0        2 
  21  chr21_50429567     ZHar    A    G        0      0        2 
  21  chr21_50429567   Sample    A    G        0      0        2 
  21  chr21_50438723     AAsi    A    G      0.5      1        2 
  21  chr21_50438723     AKia    A    G        0      0        2 
  21  chr21_50438723     AOna    A    G        0      0        2 
  21  chr21_50438723     ASom    A    G        1      2        2 
  21  chr21_50438723     HCab    A    G        0      0        2 
  21  chr21_50438723     HPrz    A    G        0      0        2 
  21  chr21_50438723     ZBoe    A    G        1      2        2 
  21  chr21_50438723     ZGre    A    G        0      0        2 
  21  chr21_50438723     ZHar    A    G        0      0        2 
  21  chr21_50438723   Sample    A    G        0      0        2 
  21  chr21_50442042     AAsi    A    C        0      0        2 
  21  chr21_50442042     AKia    A    C        0      0        2 
  21  chr21_50442042     AOna    A    C        0      0        2 
  21  chr21_50442042     ASom    A    C        0      0        2 
  21  chr21_50442042     HCab    A    C        0      0        2 
  21  chr21_50442042     HPrz    A    C        0      0        2 
  21  chr21_50442042     ZBoe    A    C        0      0        2 
  21  chr21_50442042     ZGre    A    C      0.5      1        2 
  21  chr21_50442042     ZHar    A    C        0      0        2 
  21  chr21_50442042   Sample    A    C        0      0        2 
  21  chr21_50442500     AAsi    T    C        0      0        2 
  21  chr21_50442500     AKia    T    C        1      2        2 
  21  chr21_50442500     AOna    T    C        0      0        2 
  21  chr21_50442500     ASom    T    C        0      0        2 
  21  chr21_50442500     HCab    T    C        0      0        2 
  21  chr21_50442500     HPrz    T    C        0      0        2 
  21  chr21_50442500     ZBoe    T    C        0      0        2 
  21  chr21_50442500     ZGre    T    C        0      0        2 
  21  chr21_50442500     ZHar    T    C        0      0        2 
  21  chr21_50442500   Sample    T    C        0      0        2 
  21  chr21_50443590     AAsi    T    C        0      0        2 
  21  chr21_50443590     AKia    T    C        0      0        2 
  21  chr21_50443590     AOna    T    C        0      0        2 
  21  chr21_50443590     ASom    T    C        0      0        2 
  21  chr21_50443590     HCab    T    C        1      2        2 
  21  chr21_50443590     HPrz    T    C        1      2        2 
  21  chr21_50443590     ZBoe    T    C        0      0        2 
  21  chr21_50443590     ZGre    T    C        0      0        2 
  21  chr21_50443590     ZHar    T    C        0      0        2 
  21  chr21_50443590   Sample    T    C        0      0        2 
  21  chr21_50443881     AAsi    A    G        0      0        2 
  21  chr21_50443881     AKia    A    G        0      0        2 
  21  chr21_50443881     AOna    A    G        0      0        2 
  21  chr21_50443881     ASom    A    G        0      0        2 
  21  chr21_50443881     HCab    A    G        0      0        2 
  21  chr21_50443881     HPrz    A    G        0      0        2 
  21  chr21_50443881     ZBoe    A    G        0      0        2 
  21  chr21_50443881     ZGre    A    G      0.5      1        2 
  21  chr21_50443881     ZHar    A    G        0      0        2 
  21  chr21_50443881   Sample    A    G        0      0        2 
  21  chr21_50445839     AAsi    T    C        0      0        2 
  21  chr21_50445839     AKia    T    C        1      2        2 
  21  chr21_50445839     AOna    T    C        0      0        2 
  21  chr21_50445839     ASom    T    C        0      0        2 
  21  chr21_50445839     HCab    T    C        0      0        2 
  21  chr21_50445839     HPrz    T    C        0      0        2 
  21  chr21_50445839     ZBoe    T    C        0      0        2 
  21  chr21_50445839     ZGre    T    C        0      0        2 
  21  chr21_50445839     ZHar    T    C        0      0        2 
  21  chr21_50445839   Sample    T    C        0      0        2 
  21  chr21_50450916     AAsi    G    C        0      0        2 
  21  chr21_50450916     AKia    G    C        0      0        2 
  21  chr21_50450916     AOna    G    C        0      0        2 
  21  chr21_50450916     ASom    G    C        0      0        2 
  21  chr21_50450916     HCab    G    C        1      2        2 
  21  chr21_50450916     HPrz    G    C        1      2        2 
  21  chr21_50450916     ZBoe    G    C        0      0        2 
  21  chr21_50450916     ZGre    G    C        0      0        2 
  21  chr21_50450916     ZHar    G    C        0      0        2 
  21  chr21_50450916   Sample    G    C        0      0        2 
  21  chr21_50451397     AAsi    G    A        0      0        2 
  21  chr21_50451397     AKia    G    A        0      0        2 
  21  chr21_50451397     AOna    G    A      0.5      1        2 
  21  chr21_50451397     ASom    G    A        0      0        2 
  21  chr21_50451397     HCab    G    A        0      0        2 
  21  chr21_50451397     HPrz    G    A        0      0        2 
  21  chr21_50451397     ZBoe    G    A        0      0        2 
  21  chr21_50451397     ZGre    G    A        0      0        2 
  21  chr21_50451397     ZHar    G    A        0      0        2 
  21  chr21_50451397   Sample    G    A        0      0        2 
  21  chr21_50451887     AAsi    T    C        0      0        2 
  21  chr21_50451887     AKia    T    C        0      0        2 
  21  chr21_50451887     AOna    T    C        0      0        2 
  21  chr21_50451887     ASom    T    C        0      0        2 
  21  chr21_50451887     HCab    T    C        1      2        2 
  21  chr21_50451887     HPrz    T    C        1      2        2 
  21  chr21_50451887     ZBoe    T    C        0      0        2 
  21  chr21_50451887     ZGre    T    C        0      0        2 
  21  chr21_50451887     ZHar    T    C        0      0        2 
  21  chr21_50451887   Sample    T    C        0      0        2 
  21  chr21_50458904     AAsi    T    C        0      0        2 
  21  chr21_50458904     AKia    T    C        0      0        2 
  21  chr21_50458904     AOna    T    C        0      0        2 
  21  chr21_50458904     ASom    T    C        0      0        2 
  21  chr21_50458904     HCab    T    C        0      0        2 
  21  chr21_50458904     HPrz    T    C        0      0        2 
  21  chr21_50458904     ZBoe    T    C        0      0        2 
  21  chr21_50458904     ZGre    T    C      0.5      1        2 
  21  chr21_50458904     ZHar    T    C        0      0        2 
  21  chr21_50458904   Sample    T    C        0      0        2 
  21  chr21_50461850     AAsi    T    C        0      0        2 
  21  chr21_50461850     AKia    T    C        0      0        2 
  21  chr21_50461850     AOna    T    C        0      0        2 
  21  chr21_50461850     ASom    T    C        0      0        2 
  21  chr21_50461850     HCab    T    C        0      0        2 
  21  chr21_50461850     HPrz    T    C        0      0        2 
  21  chr21_50461850     ZBoe    T    C        0      0        2 
  21  chr21_50461850     ZGre    T    C      0.5      1        2 
  21  chr21_50461850     ZHar    T    C        0      0        2 
  21  chr21_50461850   Sample    T    C        0      0        2 
  21  chr21_50466326     AAsi    A    T        0      0        2 
  21  chr21_50466326     AKia    A    T        0      0        2 
  21  chr21_50466326     AOna    A    T      0.5      1        2 
  21  chr21_50466326     ASom    A    T        0      0        2 
  21  chr21_50466326     HCab    A    T        0      0        2 
  21  chr21_50466326     HPrz    A    T        0      0        2 
  21  chr21_50466326     ZBoe    A    T        0      0        2 
  21  chr21_50466326     ZGre    A    T        0      0        2 
  21  chr21_50466326     ZHar    A    T        0      0        2 
  21  chr21_50466326   Sample    A    T        0      0        2 
  21  chr21_50468101     AAsi    T    C      0.5      1        2 
  21  chr21_50468101     AKia    T    C        1      2        2 
  21  chr21_50468101     AOna    T    C      0.5      1        2 
  21  chr21_50468101     ASom    T    C        1      2        2 
  21  chr21_50468101     HCab    T    C        0      0        2 
  21  chr21_50468101     HPrz    T    C        0      0        2 
  21  chr21_50468101     ZBoe    T    C        0      0        2 
  21  chr21_50468101     ZGre    T    C        0      0        2 
  21  chr21_50468101     ZHar    T    C        0      0        2 
  21  chr21_50468101   Sample    T    C        0      0        2 
  21  chr21_50468799     AAsi    A    G        0      0        2 
  21  chr21_50468799     AKia    A    G        0      0        2 
  21  chr21_50468799     AOna    A    G        0      0        2 
  21  chr21_50468799     ASom    A    G        0      0        2 
  21  chr21_50468799     HCab    A    G        1      2        2 
  21  chr21_50468799     HPrz    A    G        1      2        2 
  21  chr21_50468799     ZBoe    A    G        0      0        2 
  21  chr21_50468799     ZGre    A    G        0      0        2 
  21  chr21_50468799     ZHar    A    G        0      0        2 
  21  chr21_50468799   Sample    A    G        0      0        2 
  21  chr21_50479416     AAsi    C    T        1      2        2 
  21  chr21_50479416     AKia    C    T        0      0        2 
  21  chr21_50479416     AOna    C    T        0      0        2 
  21  chr21_50479416     ASom    C    T        1      2        2 
  21  chr21_50479416     HCab    C    T        0      0        2 
  21  chr21_50479416     HPrz    C    T        0      0        2 
  21  chr21_50479416     ZBoe    C    T        0      0        2 
  21  chr21_50479416     ZGre    C    T        0      0        2 
  21  chr21_50479416     ZHar    C    T        0      0        2 
  21  chr21_50479416   Sample    C    T        1      2        2 
  21  chr21_50483010     AAsi    C    T        0      0        2 
  21  chr21_50483010     AKia    C    T        0      0        2 
  21  chr21_50483010     AOna    C    T        0      0        2 
  21  chr21_50483010     ASom    C    T        0      0        2 
  21  chr21_50483010     HCab    C    T      0.5      1        2 
  21  chr21_50483010     HPrz    C    T        0      0        2 
  21  chr21_50483010     ZBoe    C    T        0      0        2 
  21  chr21_50483010     ZGre    C    T        0      0        2 
  21  chr21_50483010     ZHar    C    T        0      0        2 
  21  chr21_50483010   Sample    C    T        0      0        2 
  21  chr21_50485108     AAsi    A    G        0      0        2 
  21  chr21_50485108     AKia    A    G        0      0        2 
  21  chr21_50485108     AOna    A    G        0      0        2 
  21  chr21_50485108     ASom    A    G        0      0        2 
  21  chr21_50485108     HCab    A    G        0      0        2 
  21  chr21_50485108     HPrz    A    G        0      0        2 
  21  chr21_50485108     ZBoe    A    G        1      2        2 
  21  chr21_50485108     ZGre    A    G        0      0        2 
  21  chr21_50485108     ZHar    A    G        0      0        2 
  21  chr21_50485108   Sample    A    G        0      0        2 
  21  chr21_50490737     AAsi    T    C        0      0        2 
  21  chr21_50490737     AKia    T    C        0      0        2 
  21  chr21_50490737     AOna    T    C        0      0        2 
  21  chr21_50490737     ASom    T    C        0      0        2 
  21  chr21_50490737     HCab    T    C        0      0        2 
  21  chr21_50490737     HPrz    T    C        0      0        2 
  21  chr21_50490737     ZBoe    T    C        1      2        2 
  21  chr21_50490737     ZGre    T    C        0      0        2 
  21  chr21_50490737     ZHar    T    C        0      0        2 
  21  chr21_50490737   Sample    T    C        0      0        2 
  21  chr21_50490927     AAsi    G    C      0.5      1        2 
  21  chr21_50490927     AKia    G    C        0      0        2 
  21  chr21_50490927     AOna    G    C        0      0        2 
  21  chr21_50490927     ASom    G    C        0      0        2 
  21  chr21_50490927     HCab    G    C        0      0        2 
  21  chr21_50490927     HPrz    G    C        0      0        2 
  21  chr21_50490927     ZBoe    G    C        0      0        2 
  21  chr21_50490927     ZGre    G    C        0      0        2 
  21  chr21_50490927     ZHar    G    C        0      0        2 
  21  chr21_50490927   Sample    G    C        0      0        2 
  21  chr21_50499817     AAsi    T    C        0      0        2 
  21  chr21_50499817     AKia    T    C        0      0        2 
  21  chr21_50499817     AOna    T    C        0      0        2 
  21  chr21_50499817     ASom    T    C        0      0        2 
  21  chr21_50499817     HCab    T    C        0      0        2 
  21  chr21_50499817     HPrz    T    C        0      0        2 
  21  chr21_50499817     ZBoe    T    C      0.5      1        2 
  21  chr21_50499817     ZGre    T    C        0      0        2 
  21  chr21_50499817     ZHar    T    C        0      0        2 
  21  chr21_50499817   Sample    T    C        0      0        2 
  21  chr21_50501332     AAsi    A    G        0      0        2 
  21  chr21_50501332     AKia    A    G        0      0        2 
  21  chr21_50501332     AOna    A    G        0      0        2 
  21  chr21_50501332     ASom    A    G        0      0        2 
  21  chr21_50501332     HCab    A    G        1      2        2 
  21  chr21_50501332     HPrz    A    G        1      2        2 
  21  chr21_50501332     ZBoe    A    G        0      0        2 
  21  chr21_50501332     ZGre    A    G        0      0        2 
  21  chr21_50501332     ZHar    A    G        0      0        2 
  21  chr21_50501332   Sample    A    G        0      0        2 
  21  chr21_50502210     AAsi    G    T        0      0        2 
  21  chr21_50502210     AKia    G    T        0      0        2 
  21  chr21_50502210     AOna    G    T        0      0        2 
  21  chr21_50502210     ASom    G    T        0      0        2 
  21  chr21_50502210     HCab    G    T        1      2        2 
  21  chr21_50502210     HPrz    G    T        1      2        2 
  21  chr21_50502210     ZBoe    G    T        0      0        2 
  21  chr21_50502210     ZGre    G    T        0      0        2 
  21  chr21_50502210     ZHar    G    T        0      0        2 
  21  chr21_50502210   Sample    G    T        0      0        2 
  21  chr21_50509398     AAsi    T    C        0      0        2 
  21  chr21_50509398     AKia    T    C        1      2        2 
  21  chr21_50509398     AOna    T    C        0      0        2 
  21  chr21_50509398     ASom    T    C        0      0        2 
  21  chr21_50509398     HCab    T    C        0      0        2 
  21  chr21_50509398     HPrz    T    C        0      0        2 
  21  chr21_50509398     ZBoe    T    C        0      0        2 
  21  chr21_50509398     ZGre    T    C        0      0        2 
  21  chr21_50509398     ZHar    T    C        0      0        2 
  21  chr21_50509398   Sample    T    C        0      0        2 
  21  chr21_50514107     AAsi    C    T        0      0        2 
  21  chr21_50514107     AKia    C    T        1      2        2 
  21  chr21_50514107     AOna    C    T      0.5      1        2 
  21  chr21_50514107     ASom    C    T        0      0        2 
  21  chr21_50514107     HCab    C    T        0      0        2 
  21  chr21_50514107     HPrz    C    T        0      0        2 
  21  chr21_50514107     ZBoe    C    T        0      0        2 
  21  chr21_50514107     ZGre    C    T        0      0        2 
  21  chr21_50514107     ZHar    C    T        0      0        2 
  21  chr21_50514107   Sample    C    T        0      0        2 
  21  chr21_50522350     AAsi    G    C        0      0        2 
  21  chr21_50522350     AKia    G    C        0      0        2 
  21  chr21_50522350     AOna    G    C        0      0        2 
  21  chr21_50522350     ASom    G    C        0      0        2 
  21  chr21_50522350     HCab    G    C        1      2        2 
  21  chr21_50522350     HPrz    G    C        1      2        2 
  21  chr21_50522350     ZBoe    G    C        0      0        2 
  21  chr21_50522350     ZGre    G    C        0      0        2 
  21  chr21_50522350     ZHar    G    C        0      0        2 
  21  chr21_50522350   Sample    G    C        0      0        2 
  21  chr21_50525820     AAsi    G    A        0      0        2 
  21  chr21_50525820     AKia    G    A        0      0        2 
  21  chr21_50525820     AOna    G    A        0      0        2 
  21  chr21_50525820     ASom    G    A        0      0        2 
  21  chr21_50525820     HCab    G    A        0      0        2 
  21  chr21_50525820     HPrz    G    A        0      0        2 
  21  chr21_50525820     ZBoe    G    A      0.5      1        2 
  21  chr21_50525820     ZGre    G    A        0      0        2 
  21  chr21_50525820     ZHar    G    A        0      0        2 
  21  chr21_50525820   Sample    G    A        0      0        2 
  21  chr21_50527619     AAsi    T    C      0.5      1        2 
  21  chr21_50527619     AKia    T    C        0      0        2 
  21  chr21_50527619     AOna    T    C        0      0        2 
  21  chr21_50527619     ASom    T    C        0      0        2 
  21  chr21_50527619     HCab    T    C        0      0        2 
  21  chr21_50527619     HPrz    T    C        0      0        2 
  21  chr21_50527619     ZBoe    T    C        0      0        2 
  21  chr21_50527619     ZGre    T    C        0      0        2 
  21  chr21_50527619     ZHar    T    C        0      0        2 
  21  chr21_50527619   Sample    T    C        1      2        2 
  21  chr21_50533020     AAsi    G    A        0      0        2 
  21  chr21_50533020     AKia    G    A        0      0        2 
  21  chr21_50533020     AOna    G    A        0      0        2 
  21  chr21_50533020     ASom    G    A        0      0        2 
  21  chr21_50533020     HCab    G    A        1      2        2 
  21  chr21_50533020     HPrz    G    A        1      2        2 
  21  chr21_50533020     ZBoe    G    A        0      0        2 
  21  chr21_50533020     ZGre    G    A        0      0        2 
  21  chr21_50533020     ZHar    G    A        0      0        2 
  21  chr21_50533020   Sample    G    A        0      0        2 
  21  chr21_50534848     AAsi    G    A        0      0        2 
  21  chr21_50534848     AKia    G    A        0      0        2 
  21  chr21_50534848     AOna    G    A        0      0        2 
  21  chr21_50534848     ASom    G    A        0      0        2 
  21  chr21_50534848     HCab    G    A        0      0        2 
  21  chr21_50534848     HPrz    G    A        0      0        2 
  21  chr21_50534848     ZBoe    G    A        0      0        2 
  21  chr21_50534848     ZGre    G    A        1      2        2 
  21  chr21_50534848     ZHar    G    A        0      0        2 
  21  chr21_50534848   Sample    G    A        0      0        2 
  21  chr21_50539160     AAsi    T    C        0      0        2 
  21  chr21_50539160     AKia    T    C        0      0        2 
  21  chr21_50539160     AOna    T    C        0      0        2 
  21  chr21_50539160     ASom    T    C        0      0        2 
  21  chr21_50539160     HCab    T    C      0.5      1        2 
  21  chr21_50539160     HPrz    T    C        0      0        2 
  21  chr21_50539160     ZBoe    T    C        0      0        2 
  21  chr21_50539160     ZGre    T    C        0      0        2 
  21  chr21_50539160     ZHar    T    C        0      0        2 
  21  chr21_50539160   Sample    T    C        0      0        2 
  21  chr21_50542439     AAsi    T    C        0      0        2 
  21  chr21_50542439     AKia    T    C        0      0        2 
  21  chr21_50542439     AOna    T    C      0.5      1        2 
  21  chr21_50542439     ASom    T    C        0      0        2 
  21  chr21_50542439     HCab    T    C        0      0        2 
  21  chr21_50542439     HPrz    T    C        0      0        2 
  21  chr21_50542439     ZBoe    T    C        0      0        2 
  21  chr21_50542439     ZGre    T    C        0      0        2 
  21  chr21_50542439     ZHar    T    C        0      0        2 
  21  chr21_50542439   Sample    T    C        0      0        2 
  21  chr21_50547689     AAsi    G    A        0      0        2 
  21  chr21_50547689     AKia    G    A        0      0        2 
  21  chr21_50547689     AOna    G    A        0      0        2 
  21  chr21_50547689     ASom    G    A        0      0        2 
  21  chr21_50547689     HCab    G    A        1      2        2 
  21  chr21_50547689     HPrz    G    A        1      2        2 
  21  chr21_50547689     ZBoe    G    A        0      0        2 
  21  chr21_50547689     ZGre    G    A        0      0        2 
  21  chr21_50547689     ZHar    G    A        0      0        2 
  21  chr21_50547689   Sample    G    A        0      0        2 
  21  chr21_50552028     AAsi    T    C        0      0        2 
  21  chr21_50552028     AKia    T    C        0      0        2 
  21  chr21_50552028     AOna    T    C        0      0        2 
  21  chr21_50552028     ASom    T    C        0      0        2 
  21  chr21_50552028     HCab    T    C        1      2        2 
  21  chr21_50552028     HPrz    T    C        1      2        2 
  21  chr21_50552028     ZBoe    T    C        0      0        2 
  21  chr21_50552028     ZGre    T    C        0      0        2 
  21  chr21_50552028     ZHar    T    C        0      0        2 
  21  chr21_50552028   Sample    T    C        0      0        2 
  21  chr21_50553217     AAsi    G    A        0      0        2 
  21  chr21_50553217     AKia    G    A        0      0        2 
  21  chr21_50553217     AOna    G    A        0      0        2 
  21  chr21_50553217     ASom    G    A        0      0        2 
  21  chr21_50553217     HCab    G    A        0      0        2 
  21  chr21_50553217     HPrz    G    A        0      0        2 
  21  chr21_50553217     ZBoe    G    A      0.5      1        2 
  21  chr21_50553217     ZGre    G    A        0      0        2 
  21  chr21_50553217     ZHar    G    A        0      0        2 
  21  chr21_50553217   Sample    G    A        0      0        2 
  21  chr21_50556241     AAsi    T    C      0.5      1        2 
  21  chr21_50556241     AKia    T    C        0      0        2 
  21  chr21_50556241     AOna    T    C        0      0        2 
  21  chr21_50556241     ASom    T    C        0      0        2 
  21  chr21_50556241     HCab    T    C        0      0        2 
  21  chr21_50556241     HPrz    T    C        0      0        2 
  21  chr21_50556241     ZBoe    T    C        0      0        2 
  21  chr21_50556241     ZGre    T    C        0      0        2 
  21  chr21_50556241     ZHar    T    C        0      0        2 
  21  chr21_50556241   Sample    T    C        0      0        2 
  21  chr21_50558872     AAsi    G    A      0.5      1        2 
  21  chr21_50558872     AKia    G    A        0      0        2 
  21  chr21_50558872     AOna    G    A        0      0        2 
  21  chr21_50558872     ASom    G    A        0      0        2 
  21  chr21_50558872     HCab    G    A        0      0        2 
  21  chr21_50558872     HPrz    G    A        0      0        2 
  21  chr21_50558872     ZBoe    G    A        0      0        2 
  21  chr21_50558872     ZGre    G    A        0      0        2 
  21  chr21_50558872     ZHar    G    A        0      0        2 
  21  chr21_50558872   Sample    G    A        0      0        2 
  21  chr21_50562276     AAsi    C    T        0      0        2 
  21  chr21_50562276     AKia    C    T        0      0        2 
  21  chr21_50562276     AOna    C    T        0      0        2 
  21  chr21_50562276     ASom    C    T        0      0        2 
  21  chr21_50562276     HCab    C    T        1      2        2 
  21  chr21_50562276     HPrz    C    T        1      2        2 
  21  chr21_50562276     ZBoe    C    T        0      0        2 
  21  chr21_50562276     ZGre    C    T        0      0        2 
  21  chr21_50562276     ZHar    C    T        0      0        2 
  21  chr21_50562276   Sample    C    T        0      0        2 
  21  chr21_50568072     AAsi    A    T        0      0        2 
  21  chr21_50568072     AKia    A    T        0      0        2 
  21  chr21_50568072     AOna    A    T        0      0        2 
  21  chr21_50568072     ASom    A    T        0      0        2 
  21  chr21_50568072     HCab    A    T        0      0        2 
  21  chr21_50568072     HPrz    A    T        0      0        2 
  21  chr21_50568072     ZBoe    A    T        0      0        2 
  21  chr21_50568072     ZGre    A    T        1      2        2 
  21  chr21_50568072     ZHar    A    T        0      0        2 
  21  chr21_50568072   Sample    A    T        0      0        2 
  21  chr21_50568397     AAsi    G    T        0      0        2 
  21  chr21_50568397     AKia    G    T        0      0        2 
  21  chr21_50568397     AOna    G    T        0      0        2 
  21  chr21_50568397     ASom    G    T        0      0        2 
  21  chr21_50568397     HCab    G    T        1      2        2 
  21  chr21_50568397     HPrz    G    T        1      2        2 
  21  chr21_50568397     ZBoe    G    T        0      0        2 
  21  chr21_50568397     ZGre    G    T        0      0        2 
  21  chr21_50568397     ZHar    G    T        0      0        2 
  21  chr21_50568397   Sample    G    T        0      0        2 
  21  chr21_50568485     AAsi    A    G        0      0        2 
  21  chr21_50568485     AKia    A    G        0      0        2 
  21  chr21_50568485     AOna    A    G        0      0        2 
  21  chr21_50568485     ASom    A    G        0      0        2 
  21  chr21_50568485     HCab    A    G        1      2        2 
  21  chr21_50568485     HPrz    A    G        1      2        2 
  21  chr21_50568485     ZBoe    A    G        0      0        2 
  21  chr21_50568485     ZGre    A    G        0      0        2 
  21  chr21_50568485     ZHar    A    G        0      0        2 
  21  chr21_50568485   Sample    A    G        0      0        2 
  21  chr21_50575971     AAsi    A    G        0      0        2 
  21  chr21_50575971     AKia    A    G        1      2        2 
  21  chr21_50575971     AOna    A    G        1      2        2 
  21  chr21_50575971     ASom    A    G        0      0        2 
  21  chr21_50575971     HCab    A    G        0      0        2 
  21  chr21_50575971     HPrz    A    G        0      0        2 
  21  chr21_50575971     ZBoe    A    G        0      0        2 
  21  chr21_50575971     ZGre    A    G        0      0        2 
  21  chr21_50575971     ZHar    A    G        0      0        2 
  21  chr21_50575971   Sample    A    G        0      0        2 
  21  chr21_50576652     AAsi    T    C        0      0        2 
  21  chr21_50576652     AKia    T    C        0      0        2 
  21  chr21_50576652     AOna    T    C      0.5      1        2 
  21  chr21_50576652     ASom    T    C        0      0        2 
  21  chr21_50576652     HCab    T    C        0      0        2 
  21  chr21_50576652     HPrz    T    C        0      0        2 
  21  chr21_50576652     ZBoe    T    C        0      0        2 
  21  chr21_50576652     ZGre    T    C        0      0        2 
  21  chr21_50576652     ZHar    T    C        0      0        2 
  21  chr21_50576652   Sample    T    C        1      2        2 
  21  chr21_50580049     AAsi    A    T        0      0        2 
  21  chr21_50580049     AKia    A    T        1      2        2 
  21  chr21_50580049     AOna    A    T      0.5      1        2 
  21  chr21_50580049     ASom    A    T        0      0        2 
  21  chr21_50580049     HCab    A    T        0      0        2 
  21  chr21_50580049     HPrz    A    T        0      0        2 
  21  chr21_50580049     ZBoe    A    T        0      0        2 
  21  chr21_50580049     ZGre    A    T        0      0        2 
  21  chr21_50580049     ZHar    A    T        0      0        2 
  21  chr21_50580049   Sample    A    T        0      0        2 
  21  chr21_50596537     AAsi    T    C        0      0        2 
  21  chr21_50596537     AKia    T    C        0      0        2 
  21  chr21_50596537     AOna    T    C        0      0        2 
  21  chr21_50596537     ASom    T    C        0      0        2 
  21  chr21_50596537     HCab    T    C        0      0        2 
  21  chr21_50596537     HPrz    T    C        0      0        2 
  21  chr21_50596537     ZBoe    T    C        0      0        2 
  21  chr21_50596537     ZGre    T    C        0      0        2 
  21  chr21_50596537     ZHar    T    C        1      2        2 
  21  chr21_50596537   Sample    T    C        0      0        2 
  21  chr21_50601867     AAsi    G    T        0      0        2 
  21  chr21_50601867     AKia    G    T        0      0        2 
  21  chr21_50601867     AOna    G    T        0      0        2 
  21  chr21_50601867     ASom    G    T        0      0        2 
  21  chr21_50601867     HCab    G    T        1      2        2 
  21  chr21_50601867     HPrz    G    T        1      2        2 
  21  chr21_50601867     ZBoe    G    T        0      0        2 
  21  chr21_50601867     ZGre    G    T        0      0        2 
  21  chr21_50601867     ZHar    G    T        0      0        2 
  21  chr21_50601867   Sample    G    T        0      0        2 
  21  chr21_50602700     AAsi    G    A        0      0        2 
  21  chr21_50602700     AKia    G    A        0      0        2 
  21  chr21_50602700     AOna    G    A        0      0        2 
  21  chr21_50602700     ASom    G    A        0      0        2 
  21  chr21_50602700     HCab    G    A        0      0        2 
  21  chr21_50602700     HPrz    G    A        0      0        2 
  21  chr21_50602700     ZBoe    G    A        0      0        2 
  21  chr21_50602700     ZGre    G    A        0      0        2 
  21  chr21_50602700     ZHar    G    A        1      2        2 
  21  chr21_50602700   Sample    G    A        0      0        2 
  21  chr21_50604897     AAsi    T    A        0      0        2 
  21  chr21_50604897     AKia    T    A        0      0        2 
  21  chr21_50604897     AOna    T    A        0      0        2 
  21  chr21_50604897     ASom    T    A        0      0        2 
  21  chr21_50604897     HCab    T    A        1      2        2 
  21  chr21_50604897     HPrz    T    A        1      2        2 
  21  chr21_50604897     ZBoe    T    A        0      0        2 
  21  chr21_50604897     ZGre    T    A        0      0        2 
  21  chr21_50604897     ZHar    T    A        0      0        2 
  21  chr21_50604897   Sample    T    A        0      0        2 
  21  chr21_50605329     AAsi    T    C        0      0        2 
  21  chr21_50605329     AKia    T    C        0      0        2 
  21  chr21_50605329     AOna    T    C        0      0        2 
  21  chr21_50605329     ASom    T    C        0      0        2 
  21  chr21_50605329     HCab    T    C        1      2        2 
  21  chr21_50605329     HPrz    T    C        1      2        2 
  21  chr21_50605329     ZBoe    T    C        0      0        2 
  21  chr21_50605329     ZGre    T    C        0      0        2 
  21  chr21_50605329     ZHar    T    C        0      0        2 
  21  chr21_50605329   Sample    T    C        0      0        2 
  21  chr21_50607101     AAsi    T    A        0      0        2 
  21  chr21_50607101     AKia    T    A        0      0        2 
  21  chr21_50607101     AOna    T    A        0      0        2 
  21  chr21_50607101     ASom    T    A        0      0        2 
  21  chr21_50607101     HCab    T    A        0      0        2 
  21  chr21_50607101     HPrz    T    A        0      0        2 
  21  chr21_50607101     ZBoe    T    A        1      2        2 
  21  chr21_50607101     ZGre    T    A        0      0        2 
  21  chr21_50607101     ZHar    T    A        0      0        2 
  21  chr21_50607101   Sample    T    A        0      0        2 
  21  chr21_50607490     AAsi    C    T        0      0        2 
  21  chr21_50607490     AKia    C    T        0      0        2 
  21  chr21_50607490     AOna    C    T        0      0        2 
  21  chr21_50607490     ASom    C    T        0      0        2 
  21  chr21_50607490     HCab    C    T        0      0        2 
  21  chr21_50607490     HPrz    C    T      0.5      1        2 
  21  chr21_50607490     ZBoe    C    T        0      0        2 
  21  chr21_50607490     ZGre    C    T        0      0        2 
  21  chr21_50607490     ZHar    C    T        0      0        2 
  21  chr21_50607490   Sample    C    T        0      0        2 
  21  chr21_50607672     AAsi    G    C        0      0        2 
  21  chr21_50607672     AKia    G    C        0      0        2 
  21  chr21_50607672     AOna    G    C        0      0        2 
  21  chr21_50607672     ASom    G    C        0      0        2 
  21  chr21_50607672     HCab    G    C        0      0        2 
  21  chr21_50607672     HPrz    G    C        0      0        2 
  21  chr21_50607672     ZBoe    G    C        0      0        2 
  21  chr21_50607672     ZGre    G    C        1      2        2 
  21  chr21_50607672     ZHar    G    C        0      0        2 
  21  chr21_50607672   Sample    G    C        0      0        2 
  21  chr21_50613925     AAsi    C    G        0      0        2 
  21  chr21_50613925     AKia    C    G        0      0        2 
  21  chr21_50613925     AOna    C    G      0.5      1        2 
  21  chr21_50613925     ASom    C    G        0      0        2 
  21  chr21_50613925     HCab    C    G        0      0        2 
  21  chr21_50613925     HPrz    C    G        0      0        2 
  21  chr21_50613925     ZBoe    C    G        0      0        2 
  21  chr21_50613925     ZGre    C    G        0      0        2 
  21  chr21_50613925     ZHar    C    G        0      0        2 
  21  chr21_50613925   Sample    C    G        0      0        2 
  21  chr21_50616269     AAsi    T    G        0      0        2 
  21  chr21_50616269     AKia    T    G        0      0        2 
  21  chr21_50616269     AOna    T    G        0      0        2 
  21  chr21_50616269     ASom    T    G        0      0        2 
  21  chr21_50616269     HCab    T    G        0      0        2 
  21  chr21_50616269     HPrz    T    G        0      0        2 
  21  chr21_50616269     ZBoe    T    G      0.5      1        2 
  21  chr21_50616269     ZGre    T    G        0      0        2 
  21  chr21_50616269     ZHar    T    G        0      0        2 
  21  chr21_50616269   Sample    T    G        0      0        2 
  21  chr21_50619237     AAsi    C    T        0      0        2 
  21  chr21_50619237     AKia    C    T        0      0        2 
  21  chr21_50619237     AOna    C    T        0      0        2 
  21  chr21_50619237     ASom    C    T        0      0        2 
  21  chr21_50619237     HCab    C    T        0      0        2 
  21  chr21_50619237     HPrz    C    T        0      0        2 
  21  chr21_50619237     ZBoe    C    T      0.5      1        2 
  21  chr21_50619237     ZGre    C    T      0.5      1        2 
  21  chr21_50619237     ZHar    C    T        0      0        2 
  21  chr21_50619237   Sample    C    T        0      0        2 
  21  chr21_50623818     AAsi    T    C        0      0        2 
  21  chr21_50623818     AKia    T    C        0      0        2 
  21  chr21_50623818     AOna    T    C        0      0        2 
  21  chr21_50623818     ASom    T    C        0      0        2 
  21  chr21_50623818     HCab    T    C        0      0        2 
  21  chr21_50623818     HPrz    T    C        0      0        2 
  21  chr21_50623818     ZBoe    T    C      0.5      1        2 
  21  chr21_50623818     ZGre    T    C        0      0        2 
  21  chr21_50623818     ZHar    T    C        0      0        2 
  21  chr21_50623818   Sample    T    C        0      0        2 
  21  chr21_50628945     AAsi    C    A        0      0        2 
  21  chr21_50628945     AKia    C    A      0.5      1        2 
  21  chr21_50628945     AOna    C    A        0      0        2 
  21  chr21_50628945     ASom    C    A        0      0        2 
  21  chr21_50628945     HCab    C    A        0      0        2 
  21  chr21_50628945     HPrz    C    A        0      0        2 
  21  chr21_50628945     ZBoe    C    A        0      0        2 
  21  chr21_50628945     ZGre    C    A        0      0        2 
  21  chr21_50628945     ZHar    C    A        0      0        2 
  21  chr21_50628945   Sample    C    A        0      0        2 
  21  chr21_50642208     AAsi    T    A        0      0        2 
  21  chr21_50642208     AKia    T    A        0      0        2 
  21  chr21_50642208     AOna    T    A        0      0        2 
  21  chr21_50642208     ASom    T    A        0      0        2 
  21  chr21_50642208     HCab    T    A        1      2        2 
  21  chr21_50642208     HPrz    T    A        1      2        2 
  21  chr21_50642208     ZBoe    T    A        0      0        2 
  21  chr21_50642208     ZGre    T    A        0      0        2 
  21  chr21_50642208     ZHar    T    A        0      0        2 
  21  chr21_50642208   Sample    T    A        0      0        2 
  21  chr21_50644224     AAsi    T    C        0      0        2 
  21  chr21_50644224     AKia    T    C        1      2        2 
  21  chr21_50644224     AOna    T    C      0.5      1        2 
  21  chr21_50644224     ASom    T    C        0      0        2 
  21  chr21_50644224     HCab    T    C        0      0        2 
  21  chr21_50644224     HPrz    T    C        0      0        2 
  21  chr21_50644224     ZBoe    T    C        0      0        2 
  21  chr21_50644224     ZGre    T    C        0      0        2 
  21  chr21_50644224     ZHar    T    C        0      0        2 
  21  chr21_50644224   Sample    T    C        0      0        2 
  21  chr21_50644849     AAsi    A    G        0      0        2 
  21  chr21_50644849     AKia    A    G        0      0        2 
  21  chr21_50644849     AOna    A    G        0      0        2 
  21  chr21_50644849     ASom    A    G        0      0        2 
  21  chr21_50644849     HCab    A    G        0      0        2 
  21  chr21_50644849     HPrz    A    G        0      0        2 
  21  chr21_50644849     ZBoe    A    G        0      0        2 
  21  chr21_50644849     ZGre    A    G      0.5      1        2 
  21  chr21_50644849     ZHar    A    G        0      0        2 
  21  chr21_50644849   Sample    A    G        0      0        2 
  21  chr21_50646678     AAsi    G    C        0      0        2 
  21  chr21_50646678     AKia    G    C        0      0        2 
  21  chr21_50646678     AOna    G    C        0      0        2 
  21  chr21_50646678     ASom    G    C        0      0        2 
  21  chr21_50646678     HCab    G    C        1      2        2 
  21  chr21_50646678     HPrz    G    C        1      2        2 
  21  chr21_50646678     ZBoe    G    C        0      0        2 
  21  chr21_50646678     ZGre    G    C        0      0        2 
  21  chr21_50646678     ZHar    G    C        0      0        2 
  21  chr21_50646678   Sample    G    C        0      0        2 
  21  chr21_50656961     AAsi    T    G        0      0        2 
  21  chr21_50656961     AKia    T    G        0      0        2 
  21  chr21_50656961     AOna    T    G        0      0        2 
  21  chr21_50656961     ASom    T    G        0      0        2 
  21  chr21_50656961     HCab    T    G        0      0        2 
  21  chr21_50656961     HPrz    T    G        0      0        2 
  21  chr21_50656961     ZBoe    T    G        0      0        2 
  21  chr21_50656961     ZGre    T    G        0      0        2 
  21  chr21_50656961     ZHar    T    G        1      2        2 
  21  chr21_50656961   Sample    T    G        0      0        2 
  21  chr21_50657517     AAsi    A    T        0      0        2 
  21  chr21_50657517     AKia    A    T        0      0        2 
  21  chr21_50657517     AOna    A    T        0      0        2 
  21  chr21_50657517     ASom    A    T        0      0        2 
  21  chr21_50657517     HCab    A    T        1      2        2 
  21  chr21_50657517     HPrz    A    T        1      2        2 
  21  chr21_50657517     ZBoe    A    T        0      0        2 
  21  chr21_50657517     ZGre    A    T        0      0        2 
  21  chr21_50657517     ZHar    A    T        0      0        2 
  21  chr21_50657517   Sample    A    T        0      0        2 
  21  chr21_50657688     AAsi    A    T        0      0        2 
  21  chr21_50657688     AKia    A    T        0      0        2 
  21  chr21_50657688     AOna    A    T        0      0        2 
  21  chr21_50657688     ASom    A    T        1      2        2 
  21  chr21_50657688     HCab    A    T        0      0        2 
  21  chr21_50657688     HPrz    A    T        0      0        2 
  21  chr21_50657688     ZBoe    A    T        0      0        2 
  21  chr21_50657688     ZGre    A    T        0      0        2 
  21  chr21_50657688     ZHar    A    T        0      0        2 
  21  chr21_50657688   Sample    A    T        0      0        2 
  21  chr21_50661219     AAsi    A    G        0      0        2 
  21  chr21_50661219     AKia    A    G        1      2        2 
  21  chr21_50661219     AOna    A    G        0      0        2 
  21  chr21_50661219     ASom    A    G        0      0        2 
  21  chr21_50661219     HCab    A    G        0      0        2 
  21  chr21_50661219     HPrz    A    G        0      0        2 
  21  chr21_50661219     ZBoe    A    G        1      2        2 
  21  chr21_50661219     ZGre    A    G        0      0        2 
  21  chr21_50661219     ZHar    A    G        0      0        2 
  21  chr21_50661219   Sample    A    G        0      0        2 
  21  chr21_50663259     AAsi    G    T        0      0        2 
  21  chr21_50663259     AKia    G    T        0      0        2 
  21  chr21_50663259     AOna    G    T        0      0        2 
  21  chr21_50663259     ASom    G    T        1      2        2 
  21  chr21_50663259     HCab    G    T        0      0        2 
  21  chr21_50663259     HPrz    G    T        0      0        2 
  21  chr21_50663259     ZBoe    G    T        0      0        2 
  21  chr21_50663259     ZGre    G    T        0      0        2 
  21  chr21_50663259     ZHar    G    T        0      0        2 
  21  chr21_50663259   Sample    G    T        0      0        2 
  21  chr21_50669472     AAsi    C    T        0      0        2 
  21  chr21_50669472     AKia    C    T        0      0        2 
  21  chr21_50669472     AOna    C    T        0      0        2 
  21  chr21_50669472     ASom    C    T        0      0        2 
  21  chr21_50669472     HCab    C    T        0      0        2 
  21  chr21_50669472     HPrz    C    T        0      0        2 
  21  chr21_50669472     ZBoe    C    T        1      2        2 
  21  chr21_50669472     ZGre    C    T        1      2        2 
  21  chr21_50669472     ZHar    C    T        1      2        2 
  21  chr21_50669472   Sample    C    T        0      0        2 
  21  chr21_50674383     AAsi    T    A        0      0        2 
  21  chr21_50674383     AKia    T    A        0      0        2 
  21  chr21_50674383     AOna    T    A        0      0        2 
  21  chr21_50674383     ASom    T    A        0      0        2 
  21  chr21_50674383     HCab    T    A        0      0        2 
  21  chr21_50674383     HPrz    T    A      0.5      1        2 
  21  chr21_50674383     ZBoe    T    A        0      0        2 
  21  chr21_50674383     ZGre    T    A        0      0        2 
  21  chr21_50674383     ZHar    T    A        0      0        2 
  21  chr21_50674383   Sample    T    A        0      0        2 
  21  chr21_50675684     AAsi    G    A        0      0        2 
  21  chr21_50675684     AKia    G    A        0      0        2 
  21  chr21_50675684     AOna    G    A        0      0        2 
  21  chr21_50675684     ASom    G    A        0      0        2 
  21  chr21_50675684     HCab    G    A        0      0        2 
  21  chr21_50675684     HPrz    G    A        0      0        2 
  21  chr21_50675684     ZBoe    G    A        0      0        2 
  21  chr21_50675684     ZGre    G    A        1      2        2 
  21  chr21_50675684     ZHar    G    A        0      0        2 
  21  chr21_50675684   Sample    G    A        0      0        2 
  21  chr21_50676479     AAsi    A    G        0      0        2 
  21  chr21_50676479     AKia    A    G        0      0        2 
  21  chr21_50676479     AOna    A    G        0      0        2 
  21  chr21_50676479     ASom    A    G        0      0        2 
  21  chr21_50676479     HCab    A    G        1      2        2 
  21  chr21_50676479     HPrz    A    G        1      2        2 
  21  chr21_50676479     ZBoe    A    G        0      0        2 
  21  chr21_50676479     ZGre    A    G        0      0        2 
  21  chr21_50676479     ZHar    A    G        0      0        2 
  21  chr21_50676479   Sample    A    G        0      0        2 
  21  chr21_50689799     AAsi    A    G        0      0        2 
  21  chr21_50689799     AKia    A    G        0      0        2 
  21  chr21_50689799     AOna    A    G        0      0        2 
  21  chr21_50689799     ASom    A    G        0      0        2 
  21  chr21_50689799     HCab    A    G        0      0        2 
  21  chr21_50689799     HPrz    A    G        0      0        2 
  21  chr21_50689799     ZBoe    A    G        0      0        2 
  21  chr21_50689799     ZGre    A    G        0      0        2 
  21  chr21_50689799     ZHar    A    G        1      2        2 
  21  chr21_50689799   Sample    A    G        0      0        2 
  21  chr21_50692965     AAsi    C    T        1      2        2 
  21  chr21_50692965     AKia    C    T        0      0        2 
  21  chr21_50692965     AOna    C    T        0      0        2 
  21  chr21_50692965     ASom    C    T        1      2        2 
  21  chr21_50692965     HCab    C    T        1      2        2 
  21  chr21_50692965     HPrz    C    T        1      2        2 
  21  chr21_50692965     ZBoe    C    T        0      0        2 
  21  chr21_50692965     ZGre    C    T        0      0        2 
  21  chr21_50692965     ZHar    C    T        0      0        2 
  21  chr21_50692965   Sample    C    T        1      2        2 
  21  chr21_50702417     AAsi    C    T        0      0        2 
  21  chr21_50702417     AKia    C    T        0      0        2 
  21  chr21_50702417     AOna    C    T        0      0        2 
  21  chr21_50702417     ASom    C    T        0      0        2 
  21  chr21_50702417     HCab    C    T        1      2        2 
  21  chr21_50702417     HPrz    C    T        1      2        2 
  21  chr21_50702417     ZBoe    C    T        0      0        2 
  21  chr21_50702417     ZGre    C    T        0      0        2 
  21  chr21_50702417     ZHar    C    T        0      0        2 
  21  chr21_50702417   Sample    C    T        0      0        2 
  21  chr21_50714954     AAsi    G    A        0      0        2 
  21  chr21_50714954     AKia    G    A        0      0        2 
  21  chr21_50714954     AOna    G    A        0      0        2 
  21  chr21_50714954     ASom    G    A        0      0        2 
  21  chr21_50714954     HCab    G    A        1      2        2 
  21  chr21_50714954     HPrz    G    A        1      2        2 
  21  chr21_50714954     ZBoe    G    A        0      0        2 
  21  chr21_50714954     ZGre    G    A        0      0        2 
  21  chr21_50714954     ZHar    G    A        0      0        2 
  21  chr21_50714954   Sample    G    A        0      0        2 
  21  chr21_50715688     AAsi    T    A        0      0        2 
  21  chr21_50715688     AKia    T    A        0      0        2 
  21  chr21_50715688     AOna    T    A        0      0        2 
  21  chr21_50715688     ASom    T    A        0      0        2 
  21  chr21_50715688     HCab    T    A        0      0        2 
  21  chr21_50715688     HPrz    T    A        0      0        2 
  21  chr21_50715688     ZBoe    T    A        0      0        2 
  21  chr21_50715688     ZGre    T    A      0.5      1        2 
  21  chr21_50715688     ZHar    T    A        0      0        2 
  21  chr21_50715688   Sample    T    A        0      0        2 
  21  chr21_50717409     AAsi    C    T        0      0        2 
  21  chr21_50717409     AKia    C    T        0      0        2 
  21  chr21_50717409     AOna    C    T      0.5      1        2 
  21  chr21_50717409     ASom    C    T        0      0        2 
  21  chr21_50717409     HCab    C    T        0      0        2 
  21  chr21_50717409     HPrz    C    T        0      0        2 
  21  chr21_50717409     ZBoe    C    T        0      0        2 
  21  chr21_50717409     ZGre    C    T        0      0        2 
  21  chr21_50717409     ZHar    C    T        0      0        2 
  21  chr21_50717409   Sample    C    T        0      0        2 
  21  chr21_50718204     AAsi    G    A        0      0        2 
  21  chr21_50718204     AKia    G    A        0      0        2 
  21  chr21_50718204     AOna    G    A        0      0        2 
  21  chr21_50718204     ASom    G    A        0      0        2 
  21  chr21_50718204     HCab    G    A        0      0        2 
  21  chr21_50718204     HPrz    G    A        0      0        2 
  21  chr21_50718204     ZBoe    G    A        0      0        2 
  21  chr21_50718204     ZGre    G    A        1      2        2 
  21  chr21_50718204     ZHar    G    A        0      0        2 
  21  chr21_50718204   Sample    G    A        0      0        2 
  21  chr21_50721032     AAsi    C    A        0      0        2 
  21  chr21_50721032     AKia    C    A        0      0        2 
  21  chr21_50721032     AOna    C    A        0      0        2 
  21  chr21_50721032     ASom    C    A        0      0        2 
  21  chr21_50721032     HCab    C    A        0      0        2 
  21  chr21_50721032     HPrz    C    A        0      0        2 
  21  chr21_50721032     ZBoe    C    A      0.5      1        2 
  21  chr21_50721032     ZGre    C    A        0      0        2 
  21  chr21_50721032     ZHar    C    A        0      0        2 
  21  chr21_50721032   Sample    C    A        0      0        2 
  21  chr21_50722660     AAsi    A    G        0      0        2 
  21  chr21_50722660     AKia    A    G        0      0        2 
  21  chr21_50722660     AOna    A    G        0      0        2 
  21  chr21_50722660     ASom    A    G        0      0        2 
  21  chr21_50722660     HCab    A    G        1      2        2 
  21  chr21_50722660     HPrz    A    G        1      2        2 
  21  chr21_50722660     ZBoe    A    G        0      0        2 
  21  chr21_50722660     ZGre    A    G        1      2        2 
  21  chr21_50722660     ZHar    A    G        0      0        2 
  21  chr21_50722660   Sample    A    G        0      0        2 
  21  chr21_50726613     AAsi    A    G      0.5      1        2 
  21  chr21_50726613     AKia    A    G        0      0        2 
  21  chr21_50726613     AOna    A    G        0      0        2 
  21  chr21_50726613     ASom    A    G        0      0        2 
  21  chr21_50726613     HCab    A    G        0      0        2 
  21  chr21_50726613     HPrz    A    G        0      0        2 
  21  chr21_50726613     ZBoe    A    G        0      0        2 
  21  chr21_50726613     ZGre    A    G        0      0        2 
  21  chr21_50726613     ZHar    A    G        0      0        2 
  21  chr21_50726613   Sample    A    G        0      0        2 
  21  chr21_50726843     AAsi    T    C        0      0        2 
  21  chr21_50726843     AKia    T    C        0      0        2 
  21  chr21_50726843     AOna    T    C        0      0        2 
  21  chr21_50726843     ASom    T    C        0      0        2 
  21  chr21_50726843     HCab    T    C      0.5      1        2 
  21  chr21_50726843     HPrz    T    C        1      2        2 
  21  chr21_50726843     ZBoe    T    C        0      0        2 
  21  chr21_50726843     ZGre    T    C        0      0        2 
  21  chr21_50726843     ZHar    T    C        0      0        2 
  21  chr21_50726843   Sample    T    C        0      0        2 
  21  chr21_50729060     AAsi    T    C        0      0        2 
  21  chr21_50729060     AKia    T    C        0      0        2 
  21  chr21_50729060     AOna    T    C      0.5      1        2 
  21  chr21_50729060     ASom    T    C        0      0        2 
  21  chr21_50729060     HCab    T    C        0      0        2 
  21  chr21_50729060     HPrz    T    C        0      0        2 
  21  chr21_50729060     ZBoe    T    C        0      0        2 
  21  chr21_50729060     ZGre    T    C        0      0        2 
  21  chr21_50729060     ZHar    T    C        0      0        2 
  21  chr21_50729060   Sample    T    C        0      0        2 
  21  chr21_50733641     AAsi    T    G        0      0        2 
  21  chr21_50733641     AKia    T    G        0      0        2 
  21  chr21_50733641     AOna    T    G        0      0        2 
  21  chr21_50733641     ASom    T    G        0      0        2 
  21  chr21_50733641     HCab    T    G      0.5      1        2 
  21  chr21_50733641     HPrz    T    G        1      2        2 
  21  chr21_50733641     ZBoe    T    G        0      0        2 
  21  chr21_50733641     ZGre    T    G        0      0        2 
  21  chr21_50733641     ZHar    T    G        0      0        2 
  21  chr21_50733641   Sample    T    G        0      0        2 
  21  chr21_50740583     AAsi    C    T        0      0        2 
  21  chr21_50740583     AKia    C    T        0      0        2 
  21  chr21_50740583     AOna    C    T        0      0        2 
  21  chr21_50740583     ASom    C    T        0      0        2 
  21  chr21_50740583     HCab    C    T        1      2        2 
  21  chr21_50740583     HPrz    C    T        1      2        2 
  21  chr21_50740583     ZBoe    C    T        0      0        2 
  21  chr21_50740583     ZGre    C    T        0      0        2 
  21  chr21_50740583     ZHar    C    T        0      0        2 
  21  chr21_50740583   Sample    C    T        0      0        2 
  21  chr21_50748836     AAsi    A    G        0      0        2 
  21  chr21_50748836     AKia    A    G        0      0        2 
  21  chr21_50748836     AOna    A    G        0      0        2 
  21  chr21_50748836     ASom    A    G        0      0        2 
  21  chr21_50748836     HCab    A    G        0      0        2 
  21  chr21_50748836     HPrz    A    G        0      0        2 
  21  chr21_50748836     ZBoe    A    G        0      0        2 
  21  chr21_50748836     ZGre    A    G        0      0        2 
  21  chr21_50748836     ZHar    A    G        1      2        2 
  21  chr21_50748836   Sample    A    G        1      2        2 
  21  chr21_50752072     AAsi    C    T        0      0        2 
  21  chr21_50752072     AKia    C    T        0      0        2 
  21  chr21_50752072     AOna    C    T        0      0        2 
  21  chr21_50752072     ASom    C    T        0      0        2 
  21  chr21_50752072     HCab    C    T        1      2        2 
  21  chr21_50752072     HPrz    C    T        1      2        2 
  21  chr21_50752072     ZBoe    C    T        0      0        2 
  21  chr21_50752072     ZGre    C    T        0      0        2 
  21  chr21_50752072     ZHar    C    T        0      0        2 
  21  chr21_50752072   Sample    C    T        0      0        2 
  21  chr21_50758478     AAsi    A    G        0      0        2 
  21  chr21_50758478     AKia    A    G        0      0        2 
  21  chr21_50758478     AOna    A    G        0      0        2 
  21  chr21_50758478     ASom    A    G        0      0        2 
  21  chr21_50758478     HCab    A    G        0      0        2 
  21  chr21_50758478     HPrz    A    G      0.5      1        2 
  21  chr21_50758478     ZBoe    A    G        0      0        2 
  21  chr21_50758478     ZGre    A    G        0      0        2 
  21  chr21_50758478     ZHar    A    G        0      0        2 
  21  chr21_50758478   Sample    A    G        0      0        2 
  21  chr21_50762948     AAsi    A    G        0      0        2 
  21  chr21_50762948     AKia    A    G        0      0        2 
  21  chr21_50762948     AOna    A    G        0      0        2 
  21  chr21_50762948     ASom    A    G        0      0        2 
  21  chr21_50762948     HCab    A    G        0      0        2 
  21  chr21_50762948     HPrz    A    G        0      0        2 
  21  chr21_50762948     ZBoe    A    G      0.5      1        2 
  21  chr21_50762948     ZGre    A    G        0      0        2 
  21  chr21_50762948     ZHar    A    G        0      0        2 
  21  chr21_50762948   Sample    A    G        0      0        2 
  21  chr21_50771172     AAsi    G    A        0      0        2 
  21  chr21_50771172     AKia    G    A        0      0        2 
  21  chr21_50771172     AOna    G    A        0      0        2 
  21  chr21_50771172     ASom    G    A        0      0        2 
  21  chr21_50771172     HCab    G    A        1      2        2 
  21  chr21_50771172     HPrz    G    A        1      2        2 
  21  chr21_50771172     ZBoe    G    A        0      0        2 
  21  chr21_50771172     ZGre    G    A        0      0        2 
  21  chr21_50771172     ZHar    G    A        0      0        2 
  21  chr21_50771172   Sample    G    A        0      0        2 
  21  chr21_50771728     AAsi    C    T        0      0        2 
  21  chr21_50771728     AKia    C    T        0      0        2 
  21  chr21_50771728     AOna    C    T        0      0        2 
  21  chr21_50771728     ASom    C    T        0      0        2 
  21  chr21_50771728     HCab    C    T        0      0        2 
  21  chr21_50771728     HPrz    C    T        0      0        2 
  21  chr21_50771728     ZBoe    C    T        0      0        2 
  21  chr21_50771728     ZGre    C    T        0      0        2 
  21  chr21_50771728     ZHar    C    T      0.5      1        2 
  21  chr21_50771728   Sample    C    T        0      0        2 
  21  chr21_50772914     AAsi    C    T        1      2        2 
  21  chr21_50772914     AKia    C    T        0      0        2 
  21  chr21_50772914     AOna    C    T        0      0        2 
  21  chr21_50772914     ASom    C    T        1      2        2 
  21  chr21_50772914     HCab    C    T        1      2        2 
  21  chr21_50772914     HPrz    C    T        1      2        2 
  21  chr21_50772914     ZBoe    C    T        0      0        2 
  21  chr21_50772914     ZGre    C    T        0      0        2 
  21  chr21_50772914     ZHar    C    T        0      0        2 
  21  chr21_50772914   Sample    C    T        1      2        2 
  21  chr21_50781432     AAsi    T    C        0      0        2 
  21  chr21_50781432     AKia    T    C        0      0        2 
  21  chr21_50781432     AOna    T    C        0      0        2 
  21  chr21_50781432     ASom    T    C        0      0        2 
  21  chr21_50781432     HCab    T    C        0      0        2 
  21  chr21_50781432     HPrz    T    C        0      0        2 
  21  chr21_50781432     ZBoe    T    C      0.5      1        2 
  21  chr21_50781432     ZGre    T    C        0      0        2 
  21  chr21_50781432     ZHar    T    C        0      0        2 
  21  chr21_50781432   Sample    T    C        0      0        2 
  21  chr21_50788758     AAsi    C    T        0      0        2 
  21  chr21_50788758     AKia    C    T        0      0        2 
  21  chr21_50788758     AOna    C    T        0      0        2 
  21  chr21_50788758     ASom    C    T      0.5      1        2 
  21  chr21_50788758     HCab    C    T        0      0        2 
  21  chr21_50788758     HPrz    C    T        0      0        2 
  21  chr21_50788758     ZBoe    C    T        0      0        2 
  21  chr21_50788758     ZGre    C    T        0      0        2 
  21  chr21_50788758     ZHar    C    T        0      0        2 
  21  chr21_50788758   Sample    C    T        0      0        2 
  21  chr21_50791353     AAsi    G    T        0      0        2 
  21  chr21_50791353     AKia    G    T        0      0        2 
  21  chr21_50791353     AOna    G    T        0      0        2 
  21  chr21_50791353     ASom    G    T        0      0        2 
  21  chr21_50791353     HCab    G    T      0.5      1        2 
  21  chr21_50791353     HPrz    G    T        1      2        2 
  21  chr21_50791353     ZBoe    G    T        0      0        2 
  21  chr21_50791353     ZGre    G    T        0      0        2 
  21  chr21_50791353     ZHar    G    T        0      0        2 
  21  chr21_50791353   Sample    G    T        0      0        2 
  21  chr21_50797160     AAsi    T    G        0      0        2 
  21  chr21_50797160     AKia    T    G        0      0        2 
  21  chr21_50797160     AOna    T    G        0      0        2 
  21  chr21_50797160     ASom    T    G        0      0        2 
  21  chr21_50797160     HCab    T    G      0.5      1        2 
  21  chr21_50797160     HPrz    T    G      0.5      1        2 
  21  chr21_50797160     ZBoe    T    G        0      0        2 
  21  chr21_50797160     ZGre    T    G        0      0        2 
  21  chr21_50797160     ZHar    T    G        0      0        2 
  21  chr21_50797160   Sample    T    G        0      0        2 
  21  chr21_50797213     AAsi    A    C        1      2        2 
  21  chr21_50797213     AKia    A    C        0      0        2 
  21  chr21_50797213     AOna    A    C        0      0        2 
  21  chr21_50797213     ASom    A    C        1      2        2 
  21  chr21_50797213     HCab    A    C        0      0        2 
  21  chr21_50797213     HPrz    A    C        0      0        2 
  21  chr21_50797213     ZBoe    A    C        0      0        2 
  21  chr21_50797213     ZGre    A    C        0      0        2 
  21  chr21_50797213     ZHar    A    C        0      0        2 
  21  chr21_50797213   Sample    A    C        1      2        2 
  21  chr21_50798869     AAsi    A    C        0      0        2 
  21  chr21_50798869     AKia    A    C        0      0        2 
  21  chr21_50798869     AOna    A    C        0      0        2 
  21  chr21_50798869     ASom    A    C        0      0        2 
  21  chr21_50798869     HCab    A    C        0      0        2 
  21  chr21_50798869     HPrz    A    C        0      0        2 
  21  chr21_50798869     ZBoe    A    C      0.5      1        2 
  21  chr21_50798869     ZGre    A    C        0      0        2 
  21  chr21_50798869     ZHar    A    C        0      0        2 
  21  chr21_50798869   Sample    A    C        0      0        2 
  21  chr21_50799568     AAsi    A    G        1      2        2 
  21  chr21_50799568     AKia    A    G        0      0        2 
  21  chr21_50799568     AOna    A    G      0.5      1        2 
  21  chr21_50799568     ASom    A    G        1      2        2 
  21  chr21_50799568     HCab    A    G        0      0        2 
  21  chr21_50799568     HPrz    A    G        0      0        2 
  21  chr21_50799568     ZBoe    A    G        0      0        2 
  21  chr21_50799568     ZGre    A    G        0      0        2 
  21  chr21_50799568     ZHar    A    G        0      0        2 
  21  chr21_50799568   Sample    A    G        1      2        2 
  21  chr21_50802250     AAsi    C    T        0      0        2 
  21  chr21_50802250     AKia    C    T        0      0        2 
  21  chr21_50802250     AOna    C    T      0.5      1        2 
  21  chr21_50802250     ASom    C    T        0      0        2 
  21  chr21_50802250     HCab    C    T        0      0        2 
  21  chr21_50802250     HPrz    C    T        0      0        2 
  21  chr21_50802250     ZBoe    C    T        0      0        2 
  21  chr21_50802250     ZGre    C    T        0      0        2 
  21  chr21_50802250     ZHar    C    T        0      0        2 
  21  chr21_50802250   Sample    C    T        0      0        2 
  21  chr21_50805110     AAsi    C    G        0      0        2 
  21  chr21_50805110     AKia    C    G        0      0        2 
  21  chr21_50805110     AOna    C    G        0      0        2 
  21  chr21_50805110     ASom    C    G        0      0        2 
  21  chr21_50805110     HCab    C    G        0      0        2 
  21  chr21_50805110     HPrz    C    G        0      0        2 
  21  chr21_50805110     ZBoe    C    G        0      0        2 
  21  chr21_50805110     ZGre    C    G      0.5      1        2 
  21  chr21_50805110     ZHar    C    G        0      0        2 
  21  chr21_50805110   Sample    C    G        0      0        2 
  21  chr21_50808040     AAsi    G    A        0      0        2 
  21  chr21_50808040     AKia    G    A        0      0        2 
  21  chr21_50808040     AOna    G    A        0      0        2 
  21  chr21_50808040     ASom    G    A        0      0        2 
  21  chr21_50808040     HCab    G    A        1      2        2 
  21  chr21_50808040     HPrz    G    A        1      2        2 
  21  chr21_50808040     ZBoe    G    A        0      0        2 
  21  chr21_50808040     ZGre    G    A        0      0        2 
  21  chr21_50808040     ZHar    G    A        0      0        2 
  21  chr21_50808040   Sample    G    A        0      0        2 
  21  chr21_50808987     AAsi    T    C        0      0        2 
  21  chr21_50808987     AKia    T    C        0      0        2 
  21  chr21_50808987     AOna    T    C        0      0        2 
  21  chr21_50808987     ASom    T    C        0      0        2 
  21  chr21_50808987     HCab    T    C        0      0        2 
  21  chr21_50808987     HPrz    T    C        0      0        2 
  21  chr21_50808987     ZBoe    T    C        0      0        2 
  21  chr21_50808987     ZGre    T    C      0.5      1        2 
  21  chr21_50808987     ZHar    T    C        0      0        2 
  21  chr21_50808987   Sample    T    C        0      0        2 
  21  chr21_50823237     AAsi    T    C        1      2        2 
  21  chr21_50823237     AKia    T    C        0      0        2 
  21  chr21_50823237     AOna    T    C        0      0        2 
  21  chr21_50823237     ASom    T    C      0.5      1        2 
  21  chr21_50823237     HCab    T    C        0      0        2 
  21  chr21_50823237     HPrz    T    C        0      0        2 
  21  chr21_50823237     ZBoe    T    C        0      0        2 
  21  chr21_50823237     ZGre    T    C        0      0        2 
  21  chr21_50823237     ZHar    T    C        0      0        2 
  21  chr21_50823237   Sample    T    C        1      2        2 
  21  chr21_50823866     AAsi    G    T        1      2        2 
  21  chr21_50823866     AKia    G    T        0      0        2 
  21  chr21_50823866     AOna    G    T        0      0        2 
  21  chr21_50823866     ASom    G    T        1      2        2 
  21  chr21_50823866     HCab    G    T        1      2        2 
  21  chr21_50823866     HPrz    G    T        1      2        2 
  21  chr21_50823866     ZBoe    G    T        0      0        2 
  21  chr21_50823866     ZGre    G    T        0      0        2 
  21  chr21_50823866     ZHar    G    T        0      0        2 
  21  chr21_50823866   Sample    G    T        1      2        2 
  21  chr21_50828437     AAsi    C    T        0      0        2 
  21  chr21_50828437     AKia    C    T        0      0        2 
  21  chr21_50828437     AOna    C    T        0      0        2 
  21  chr21_50828437     ASom    C    T        0      0        2 
  21  chr21_50828437     HCab    C    T      0.5      1        2 
  21  chr21_50828437     HPrz    C    T        0      0        2 
  21  chr21_50828437     ZBoe    C    T        0      0        2 
  21  chr21_50828437     ZGre    C    T        0      0        2 
  21  chr21_50828437     ZHar    C    T        0      0        2 
  21  chr21_50828437   Sample    C    T        0      0        2 
  21  chr21_50830041     AAsi    A    G        0      0        2 
  21  chr21_50830041     AKia    A    G        0      0        2 
  21  chr21_50830041     AOna    A    G        0      0        2 
  21  chr21_50830041     ASom    A    G        0      0        2 
  21  chr21_50830041     HCab    A    G      0.5      1        2 
  21  chr21_50830041     HPrz    A    G        0      0        2 
  21  chr21_50830041     ZBoe    A    G        0      0        2 
  21  chr21_50830041     ZGre    A    G        0      0        2 
  21  chr21_50830041     ZHar    A    G        0      0        2 
  21  chr21_50830041   Sample    A    G        0      0        2 
  21  chr21_50832237     AAsi    C    T        0      0        2 
  21  chr21_50832237     AKia    C    T        0      0        2 
  21  chr21_50832237     AOna    C    T        0      0        2 
  21  chr21_50832237     ASom    C    T        0      0        2 
  21  chr21_50832237     HCab    C    T      0.5      1        2 
  21  chr21_50832237     HPrz    C    T        0      0        2 
  21  chr21_50832237     ZBoe    C    T        0      0        2 
  21  chr21_50832237     ZGre    C    T        0      0        2 
  21  chr21_50832237     ZHar    C    T        0      0        2 
  21  chr21_50832237   Sample    C    T        0      0        2 
  21  chr21_50839325     AAsi    T    C        1      2        2 
  21  chr21_50839325     AKia    T    C        0      0        2 
  21  chr21_50839325     AOna    T    C        0      0        2 
  21  chr21_50839325     ASom    T    C        1      2        2 
  21  chr21_50839325     HCab    T    C        1      2        2 
  21  chr21_50839325     HPrz    T    C        1      2        2 
  21  chr21_50839325     ZBoe    T    C        0      0        2 
  21  chr21_50839325     ZGre    T    C        0      0        2 
  21  chr21_50839325     ZHar    T    C        0      0        2 
  21  chr21_50839325   Sample    T    C        1      2        2 
  21  chr21_50841336     AAsi    A    T        0      0        2 
  21  chr21_50841336     AKia    A    T        0      0        2 
  21  chr21_50841336     AOna    A    T        0      0        2 
  21  chr21_50841336     ASom    A    T        0      0        2 
  21  chr21_50841336     HCab    A    T        0      0        2 
  21  chr21_50841336     HPrz    A    T        0      0        2 
  21  chr21_50841336     ZBoe    A    T        0      0        2 
  21  chr21_50841336     ZGre    A    T      0.5      1        2 
  21  chr21_50841336     ZHar    A    T        0      0        2 
  21  chr21_50841336   Sample    A    T        0      0        2 
  21  chr21_50853947     AAsi    C    T        0      0        2 
  21  chr21_50853947     AKia    C    T        0      0        2 
  21  chr21_50853947     AOna    C    T        0      0        2 
  21  chr21_50853947     ASom    C    T        0      0        2 
  21  chr21_50853947     HCab    C    T        1      2        2 
  21  chr21_50853947     HPrz    C    T        1      2        2 
  21  chr21_50853947     ZBoe    C    T        0      0        2 
  21  chr21_50853947     ZGre    C    T        0      0        2 
  21  chr21_50853947     ZHar    C    T        0      0        2 
  21  chr21_50853947   Sample    C    T        0      0        2 
  21  chr21_50868495     AAsi    C    A        1      2        2 
  21  chr21_50868495     AKia    C    A        0      0        2 
  21  chr21_50868495     AOna    C    A        0      0        2 
  21  chr21_50868495     ASom    C    A      0.5      1        2 
  21  chr21_50868495     HCab    C    A        0      0        2 
  21  chr21_50868495     HPrz    C    A        0      0        2 
  21  chr21_50868495     ZBoe    C    A        0      0        2 
  21  chr21_50868495     ZGre    C    A        0      0        2 
  21  chr21_50868495     ZHar    C    A        0      0        2 
  21  chr21_50868495   Sample    C    A        1      2        2 
  21  chr21_50873466     AAsi    C    G        0      0        2 
  21  chr21_50873466     AKia    C    G        0      0        2 
  21  chr21_50873466     AOna    C    G        0      0        2 
  21  chr21_50873466     ASom    C    G        0      0        2 
  21  chr21_50873466     HCab    C    G        0      0        2 
  21  chr21_50873466     HPrz    C    G        0      0        2 
  21  chr21_50873466     ZBoe    C    G        0      0        2 
  21  chr21_50873466     ZGre    C    G        0      0        2 
  21  chr21_50873466     ZHar    C    G        1      2        2 
  21  chr21_50873466   Sample    C    G        0      0        2 
  21  chr21_50878237     AAsi    T    C        0      0        2 
  21  chr21_50878237     AKia    T    C        1      2        2 
  21  chr21_50878237     AOna    T    C        1      2        2 
  21  chr21_50878237     ASom    T    C        0      0        2 
  21  chr21_50878237     HCab    T    C        0      0        2 
  21  chr21_50878237     HPrz    T    C        0      0        2 
  21  chr21_50878237     ZBoe    T    C        0      0        2 
  21  chr21_50878237     ZGre    T    C        0      0        2 
  21  chr21_50878237     ZHar    T    C        0      0        2 
  21  chr21_50878237   Sample    T    C        0      0        2 
  21  chr21_50879419     AAsi    A    C        0      0        2 
  21  chr21_50879419     AKia    A    C        0      0        2 
  21  chr21_50879419     AOna    A    C        0      0        2 
  21  chr21_50879419     ASom    A    C        0      0        2 
  21  chr21_50879419     HCab    A    C        0      0        2 
  21  chr21_50879419     HPrz    A    C        0      0        2 
  21  chr21_50879419     ZBoe    A    C        0      0        2 
  21  chr21_50879419     ZGre    A    C        0      0        2 
  21  chr21_50879419     ZHar    A    C        1      2        2 
  21  chr21_50879419   Sample    A    C        0      0        2 
  21  chr21_50879510     AAsi    C    G        1      2        2 
  21  chr21_50879510     AKia    C    G        0      0        2 
  21  chr21_50879510     AOna    C    G        0      0        2 
  21  chr21_50879510     ASom    C    G        1      2        2 
  21  chr21_50879510     HCab    C    G        0      0        2 
  21  chr21_50879510     HPrz    C    G        0      0        2 
  21  chr21_50879510     ZBoe    C    G        0      0        2 
  21  chr21_50879510     ZGre    C    G        0      0        2 
  21  chr21_50879510     ZHar    C    G        0      0        2 
  21  chr21_50879510   Sample    C    G        1      2        2 
  21  chr21_50882076     AAsi    A    G        0      0        2 
  21  chr21_50882076     AKia    A    G        0      0        2 
  21  chr21_50882076     AOna    A    G        0      0        2 
  21  chr21_50882076     ASom    A    G        0      0        2 
  21  chr21_50882076     HCab    A    G        0      0        2 
  21  chr21_50882076     HPrz    A    G        0      0        2 
  21  chr21_50882076     ZBoe    A    G        0      0        2 
  21  chr21_50882076     ZGre    A    G        0      0        2 
  21  chr21_50882076     ZHar    A    G        1      2        2 
  21  chr21_50882076   Sample    A    G        0      0        2 
  21  chr21_50882274     AAsi    G    A        0      0        2 
  21  chr21_50882274     AKia    G    A        0      0        2 
  21  chr21_50882274     AOna    G    A        0      0        2 
  21  chr21_50882274     ASom    G    A        0      0        2 
  21  chr21_50882274     HCab    G    A        0      0        2 
  21  chr21_50882274     HPrz    G    A        0      0        2 
  21  chr21_50882274     ZBoe    G    A        0      0        2 
  21  chr21_50882274     ZGre    G    A      0.5      1        2 
  21  chr21_50882274     ZHar    G    A        0      0        2 
  21  chr21_50882274   Sample    G    A        0      0        2 
  21  chr21_50885691     AAsi    A    G        0      0        2 
  21  chr21_50885691     AKia    A    G        0      0        2 
  21  chr21_50885691     AOna    A    G        0      0        2 
  21  chr21_50885691     ASom    A    G        0      0        2 
  21  chr21_50885691     HCab    A    G        0      0        2 
  21  chr21_50885691     HPrz    A    G        0      0        2 
  21  chr21_50885691     ZBoe    A    G      0.5      1        2 
  21  chr21_50885691     ZGre    A    G        0      0        2 
  21  chr21_50885691     ZHar    A    G        0      0        2 
  21  chr21_50885691   Sample    A    G        0      0        2 
  21  chr21_50892717     AAsi    C    A        0      0        2 
  21  chr21_50892717     AKia    C    A        0      0        2 
  21  chr21_50892717     AOna    C    A        0      0        2 
  21  chr21_50892717     ASom    C    A        0      0        2 
  21  chr21_50892717     HCab    C    A        1      2        2 
  21  chr21_50892717     HPrz    C    A      0.5      1        2 
  21  chr21_50892717     ZBoe    C    A        0      0        2 
  21  chr21_50892717     ZGre    C    A        0      0        2 
  21  chr21_50892717     ZHar    C    A        0      0        2 
  21  chr21_50892717   Sample    C    A        0      0        2 
  21  chr21_50902760     AAsi    C    G        0      0        2 
  21  chr21_50902760     AKia    C    G        1      2        2 
  21  chr21_50902760     AOna    C    G        0      0        2 
  21  chr21_50902760     ASom    C    G        0      0        2 
  21  chr21_50902760     HCab    C    G        0      0        2 
  21  chr21_50902760     HPrz    C    G        0      0        2 
  21  chr21_50902760     ZBoe    C    G        0      0        2 
  21  chr21_50902760     ZGre    C    G        0      0        2 
  21  chr21_50902760     ZHar    C    G        0      0        2 
  21  chr21_50902760   Sample    C    G        0      0        2 
  21  chr21_50904300     AAsi    G    A        0      0        2 
  21  chr21_50904300     AKia    G    A        0      0        2 
  21  chr21_50904300     AOna    G    A        0      0        2 
  21  chr21_50904300     ASom    G    A        0      0        2 
  21  chr21_50904300     HCab    G    A        0      0        2 
  21  chr21_50904300     HPrz    G    A        0      0        2 
  21  chr21_50904300     ZBoe    G    A        0      0        2 
  21  chr21_50904300     ZGre    G    A      0.5      1        2 
  21  chr21_50904300     ZHar    G    A        0      0        2 
  21  chr21_50904300   Sample    G    A        0      0        2 
  21  chr21_50912343     AAsi    A    C        0      0        2 
  21  chr21_50912343     AKia    A    C        0      0        2 
  21  chr21_50912343     AOna    A    C        0      0        2 
  21  chr21_50912343     ASom    A    C        0      0        2 
  21  chr21_50912343     HCab    A    C        0      0        2 
  21  chr21_50912343     HPrz    A    C        0      0        2 
  21  chr21_50912343     ZBoe    A    C        0      0        2 
  21  chr21_50912343     ZGre    A    C        0      0        2 
  21  chr21_50912343     ZHar    A    C        1      2        2 
  21  chr21_50912343   Sample    A    C        0      0        2 
  21  chr21_50912527     AAsi    C    T        0      0        2 
  21  chr21_50912527     AKia    C    T        0      0        2 
  21  chr21_50912527     AOna    C    T        0      0        2 
  21  chr21_50912527     ASom    C    T        0      0        2 
  21  chr21_50912527     HCab    C    T        1      2        2 
  21  chr21_50912527     HPrz    C    T        1      2        2 
  21  chr21_50912527     ZBoe    C    T        0      0        2 
  21  chr21_50912527     ZGre    C    T        0      0        2 
  21  chr21_50912527     ZHar    C    T        0      0        2 
  21  chr21_50912527   Sample    C    T        0      0        2 
  21  chr21_50912677     AAsi    G    A        0      0        2 
  21  chr21_50912677     AKia    G    A        0      0        2 
  21  chr21_50912677     AOna    G    A        0      0        2 
  21  chr21_50912677     ASom    G    A        0      0        2 
  21  chr21_50912677     HCab    G    A        0      0        2 
  21  chr21_50912677     HPrz    G    A        0      0        2 
  21  chr21_50912677     ZBoe    G    A        1      2        2 
  21  chr21_50912677     ZGre    G    A        0      0        2 
  21  chr21_50912677     ZHar    G    A        0      0        2 
  21  chr21_50912677   Sample    G    A        0      0        2 
  21  chr21_50913164     AAsi    A    G        0      0        2 
  21  chr21_50913164     AKia    A    G        1      2        2 
  21  chr21_50913164     AOna    A    G        1      2        2 
  21  chr21_50913164     ASom    A    G      0.5      1        2 
  21  chr21_50913164     HCab    A    G        0      0        2 
  21  chr21_50913164     HPrz    A    G        1      2        2 
  21  chr21_50913164     ZBoe    A    G        0      0        2 
  21  chr21_50913164     ZGre    A    G        0      0        2 
  21  chr21_50913164     ZHar    A    G        0      0        2 
  21  chr21_50913164   Sample    A    G        1      2        2 
  21  chr21_50914813     AAsi    T    C        0      0        2 
  21  chr21_50914813     AKia    T    C        0      0        2 
  21  chr21_50914813     AOna    T    C        0      0        2 
  21  chr21_50914813     ASom    T    C        0      0        2 
  21  chr21_50914813     HCab    T    C        0      0        2 
  21  chr21_50914813     HPrz    T    C        0      0        2 
  21  chr21_50914813     ZBoe    T    C        1      2        2 
  21  chr21_50914813     ZGre    T    C        0      0        2 
  21  chr21_50914813     ZHar    T    C        0      0        2 
  21  chr21_50914813   Sample    T    C        0      0        2 
  21  chr21_50919892     AAsi    C    T        0      0        2 
  21  chr21_50919892     AKia    C    T        0      0        2 
  21  chr21_50919892     AOna    C    T        0      0        2 
  21  chr21_50919892     ASom    C    T        0      0        2 
  21  chr21_50919892     HCab    C    T      0.5      1        2 
  21  chr21_50919892     HPrz    C    T      0.5      1        2 
  21  chr21_50919892     ZBoe    C    T        0      0        2 
  21  chr21_50919892     ZGre    C    T        0      0        2 
  21  chr21_50919892     ZHar    C    T        0      0        2 
  21  chr21_50919892   Sample    C    T        0      0        2 
  21  chr21_50934181     AAsi    G    C        0      0        2 
  21  chr21_50934181     AKia    G    C        0      0        2 
  21  chr21_50934181     AOna    G    C        0      0        2 
  21  chr21_50934181     ASom    G    C        0      0        2 
  21  chr21_50934181     HCab    G    C        0      0        2 
  21  chr21_50934181     HPrz    G    C        0      0        2 
  21  chr21_50934181     ZBoe    G    C        0      0        2 
  21  chr21_50934181     ZGre    G    C        1      2        2 
  21  chr21_50934181     ZHar    G    C        0      0        2 
  21  chr21_50934181   Sample    G    C        0      0        2 
  21  chr21_50937317     AAsi    T    C        0      0        2 
  21  chr21_50937317     AKia    T    C        0      0        2 
  21  chr21_50937317     AOna    T    C        0      0        2 
  21  chr21_50937317     ASom    T    C        0      0        2 
  21  chr21_50937317     HCab    T    C      0.5      1        2 
  21  chr21_50937317     HPrz    T    C      0.5      1        2 
  21  chr21_50937317     ZBoe    T    C        0      0        2 
  21  chr21_50937317     ZGre    T    C        0      0        2 
  21  chr21_50937317     ZHar    T    C        0      0        2 
  21  chr21_50937317   Sample    T    C        0      0        2 
  21  chr21_50940207     AAsi    T    G        0      0        2 
  21  chr21_50940207     AKia    T    G        0      0        2 
  21  chr21_50940207     AOna    T    G        0      0        2 
  21  chr21_50940207     ASom    T    G        0      0        2 
  21  chr21_50940207     HCab    T    G        1      2        2 
  21  chr21_50940207     HPrz    T    G        1      2        2 
  21  chr21_50940207     ZBoe    T    G        0      0        2 
  21  chr21_50940207     ZGre    T    G        0      0        2 
  21  chr21_50940207     ZHar    T    G        0      0        2 
  21  chr21_50940207   Sample    T    G        0      0        2 
  21  chr21_50941199     AAsi    A    G        0      0        2 
  21  chr21_50941199     AKia    A    G        0      0        2 
  21  chr21_50941199     AOna    A    G        1      2        2 
  21  chr21_50941199     ASom    A    G        0      0        2 
  21  chr21_50941199     HCab    A    G        0      0        2 
  21  chr21_50941199     HPrz    A    G        0      0        2 
  21  chr21_50941199     ZBoe    A    G        0      0        2 
  21  chr21_50941199     ZGre    A    G        0      0        2 
  21  chr21_50941199     ZHar    A    G        0      0        2 
  21  chr21_50941199   Sample    A    G        0      0        2 
  21  chr21_50944286     AAsi    C    G        0      0        2 
  21  chr21_50944286     AKia    C    G        0      0        2 
  21  chr21_50944286     AOna    C    G        0      0        2 
  21  chr21_50944286     ASom    C    G        0      0        2 
  21  chr21_50944286     HCab    C    G      0.5      1        2 
  21  chr21_50944286     HPrz    C    G        0      0        2 
  21  chr21_50944286     ZBoe    C    G        0      0        2 
  21  chr21_50944286     ZGre    C    G        0      0        2 
  21  chr21_50944286     ZHar    C    G        0      0        2 
  21  chr21_50944286   Sample    C    G        0      0        2 
  21  chr21_50946715     AAsi    A    T        0      0        2 
  21  chr21_50946715     AKia    A    T        0      0        2 
  21  chr21_50946715     AOna    A    T        0      0        2 
  21  chr21_50946715     ASom    A    T        0      0        2 
  21  chr21_50946715     HCab    A    T        1      2        2 
  21  chr21_50946715     HPrz    A    T        0      0        2 
  21  chr21_50946715     ZBoe    A    T        0      0        2 
  21  chr21_50946715     ZGre    A    T        0      0        2 
  21  chr21_50946715     ZHar    A    T        0      0        2 
  21  chr21_50946715   Sample    A    T        0      0        2 
  21  chr21_50949034     AAsi    G    A        0      0        2 
  21  chr21_50949034     AKia    G    A        0      0        2 
  21  chr21_50949034     AOna    G    A        0      0        2 
  21  chr21_50949034     ASom    G    A        0      0        2 
  21  chr21_50949034     HCab    G    A        1      2        2 
  21  chr21_50949034     HPrz    G    A        1      2        2 
  21  chr21_50949034     ZBoe    G    A        0      0        2 
  21  chr21_50949034     ZGre    G    A        0      0        2 
  21  chr21_50949034     ZHar    G    A        0      0        2 
  21  chr21_50949034   Sample    G    A        0      0        2 
  21  chr21_50966519     AAsi    C    T        0      0        2 
  21  chr21_50966519     AKia    C    T        1      2        2 
  21  chr21_50966519     AOna    C    T        0      0        2 
  21  chr21_50966519     ASom    C    T        0      0        2 
  21  chr21_50966519     HCab    C    T        0      0        2 
  21  chr21_50966519     HPrz    C    T        0      0        2 
  21  chr21_50966519     ZBoe    C    T        0      0        2 
  21  chr21_50966519     ZGre    C    T        0      0        2 
  21  chr21_50966519     ZHar    C    T        0      0        2 
  21  chr21_50966519   Sample    C    T        0      0        2 
  21  chr21_50966773     AAsi    A    G        0      0        2 
  21  chr21_50966773     AKia    A    G        0      0        2 
  21  chr21_50966773     AOna    A    G        0      0        2 
  21  chr21_50966773     ASom    A    G        0      0        2 
  21  chr21_50966773     HCab    A    G        0      0        2 
  21  chr21_50966773     HPrz    A    G      0.5      1        2 
  21  chr21_50966773     ZBoe    A    G        0      0        2 
  21  chr21_50966773     ZGre    A    G        0      0        2 
  21  chr21_50966773     ZHar    A    G        0      0        2 
  21  chr21_50966773   Sample    A    G        0      0        2 
  21  chr21_50970033     AAsi    T    C        0      0        2 
  21  chr21_50970033     AKia    T    C        0      0        2 
  21  chr21_50970033     AOna    T    C        0      0        2 
  21  chr21_50970033     ASom    T    C        0      0        2 
  21  chr21_50970033     HCab    T    C        0      0        2 
  21  chr21_50970033     HPrz    T    C        0      0        2 
  21  chr21_50970033     ZBoe    T    C        0      0        2 
  21  chr21_50970033     ZGre    T    C        0      0        2 
  21  chr21_50970033     ZHar    T    C        1      2        2 
  21  chr21_50970033   Sample    T    C        0      0        2 
  21  chr21_50976306     AAsi    A    T        0      0        2 
  21  chr21_50976306     AKia    A    T      0.5      1        2 
  21  chr21_50976306     AOna    A    T        0      0        2 
  21  chr21_50976306     ASom    A    T        0      0        2 
  21  chr21_50976306     HCab    A    T        0      0        2 
  21  chr21_50976306     HPrz    A    T        0      0        2 
  21  chr21_50976306     ZBoe    A    T        0      0        2 
  21  chr21_50976306     ZGre    A    T        0      0        2 
  21  chr21_50976306     ZHar    A    T        0      0        2 
  21  chr21_50976306   Sample    A    T        0      0        2 
  21  chr21_50981811     AAsi    C    T        0      0        2 
  21  chr21_50981811     AKia    C    T        0      0        2 
  21  chr21_50981811     AOna    C    T        0      0        2 
  21  chr21_50981811     ASom    C    T        0      0        2 
  21  chr21_50981811     HCab    C    T        0      0        2 
  21  chr21_50981811     HPrz    C    T        0      0        2 
  21  chr21_50981811     ZBoe    C    T        0      0        2 
  21  chr21_50981811     ZGre    C    T        0      0        2 
  21  chr21_50981811     ZHar    C    T        1      2        2 
  21  chr21_50981811   Sample    C    T        1      2        2 
  21  chr21_50995693     AAsi    C    T        0      0        2 
  21  chr21_50995693     AKia    C    T        0      0        2 
  21  chr21_50995693     AOna    C    T      0.5      1        2 
  21  chr21_50995693     ASom    C    T        0      0        2 
  21  chr21_50995693     HCab    C    T        0      0        2 
  21  chr21_50995693     HPrz    C    T        0      0        2 
  21  chr21_50995693     ZBoe    C    T        0      0        2 
  21  chr21_50995693     ZGre    C    T        0      0        2 
  21  chr21_50995693     ZHar    C    T        0      0        2 
  21  chr21_50995693   Sample    C    T        0      0        2 
  21  chr21_50998530     AAsi    C    A        0      0        2 
  21  chr21_50998530     AKia    C    A        0      0        2 
  21  chr21_50998530     AOna    C    A        0      0        2 
  21  chr21_50998530     ASom    C    A        0      0        2 
  21  chr21_50998530     HCab    C    A      0.5      1        2 
  21  chr21_50998530     HPrz    C    A        0      0        2 
  21  chr21_50998530     ZBoe    C    A        0      0        2 
  21  chr21_50998530     ZGre    C    A        0      0        2 
  21  chr21_50998530     ZHar    C    A        0      0        2 
  21  chr21_50998530   Sample    C    A        0      0        2 
  21  chr21_51001331     AAsi    C    G        0      0        2 
  21  chr21_51001331     AKia    C    G        0      0        2 
  21  chr21_51001331     AOna    C    G        0      0        2 
  21  chr21_51001331     ASom    C    G      0.5      1        2 
  21  chr21_51001331     HCab    C    G        0      0        2 
  21  chr21_51001331     HPrz    C    G        0      0        2 
  21  chr21_51001331     ZBoe    C    G        0      0        2 
  21  chr21_51001331     ZGre    C    G        0      0        2 
  21  chr21_51001331     ZHar    C    G        0      0        2 
  21  chr21_51001331   Sample    C    G        0      0        2 
  21  chr21_51008230     AAsi    C    T        0      0        2 
  21  chr21_51008230     AKia    C    T        0      0        2 
  21  chr21_51008230     AOna    C    T        0      0        2 
  21  chr21_51008230     ASom    C    T        0      0        2 
  21  chr21_51008230     HCab    C    T        0      0        2 
  21  chr21_51008230     HPrz    C    T        0      0        2 
  21  chr21_51008230     ZBoe    C    T        0      0        2 
  21  chr21_51008230     ZGre    C    T        0      0        2 
  21  chr21_51008230     ZHar    C    T        1      2        2 
  21  chr21_51008230   Sample    C    T        0      0        2 
  21  chr21_51008558     AAsi    T    C        0      0        2 
  21  chr21_51008558     AKia    T    C        0      0        2 
  21  chr21_51008558     AOna    T    C        0      0        2 
  21  chr21_51008558     ASom    T    C        0      0        2 
  21  chr21_51008558     HCab    T    C        0      0        2 
  21  chr21_51008558     HPrz    T    C      0.5      1        2 
  21  chr21_51008558     ZBoe    T    C        0      0        2 
  21  chr21_51008558     ZGre    T    C        0      0        2 
  21  chr21_51008558     ZHar    T    C        0      0        2 
  21  chr21_51008558   Sample    T    C        0      0        2 
  21  chr21_51012049     AAsi    C    T        0      0        2 
  21  chr21_51012049     AKia    C    T        1      2        2 
  21  chr21_51012049     AOna    C    T        1      2        2 
  21  chr21_51012049     ASom    C    T        0      0        2 
  21  chr21_51012049     HCab    C    T        0      0        2 
  21  chr21_51012049     HPrz    C    T        0      0        2 
  21  chr21_51012049     ZBoe    C    T        0      0        2 
  21  chr21_51012049     ZGre    C    T        0      0        2 
  21  chr21_51012049     ZHar    C    T        0      0        2 
  21  chr21_51012049   Sample    C    T        0      0        2 
  21  chr21_51028877     AAsi    C    G        0      0        2 
  21  chr21_51028877     AKia    C    G      0.5      1        2 
  21  chr21_51028877     AOna    C    G        0      0        2 
  21  chr21_51028877     ASom    C    G        0      0        2 
  21  chr21_51028877     HCab    C    G        0      0        2 
  21  chr21_51028877     HPrz    C    G        0      0        2 
  21  chr21_51028877     ZBoe    C    G        0      0        2 
  21  chr21_51028877     ZGre    C    G        0      0        2 
  21  chr21_51028877     ZHar    C    G        0      0        2 
  21  chr21_51028877   Sample    C    G        0      0        2 
  21  chr21_51030239     AAsi    C    T        0      0        2 
  21  chr21_51030239     AKia    C    T        0      0        2 
  21  chr21_51030239     AOna    C    T        0      0        2 
  21  chr21_51030239     ASom    C    T        0      0        2 
  21  chr21_51030239     HCab    C    T        0      0        2 
  21  chr21_51030239     HPrz    C    T        0      0        2 
  21  chr21_51030239     ZBoe    C    T        0      0        2 
  21  chr21_51030239     ZGre    C    T        0      0        2 
  21  chr21_51030239     ZHar    C    T        1      2        2 
  21  chr21_51030239   Sample    C    T        0      0        2 
  21  chr21_51031034     AAsi    T    C        0      0        2 
  21  chr21_51031034     AKia    T    C        0      0        2 
  21  chr21_51031034     AOna    T    C        0      0        2 
  21  chr21_51031034     ASom    T    C        0      0        2 
  21  chr21_51031034     HCab    T    C        0      0        2 
  21  chr21_51031034     HPrz    T    C        0      0        2 
  21  chr21_51031034     ZBoe    T    C        0      0        2 
  21  chr21_51031034     ZGre    T    C        1      2        2 
  21  chr21_51031034     ZHar    T    C        0      0        2 
  21  chr21_51031034   Sample    T    C        0      0        2 
  21  chr21_51034448     AAsi    T    A        0      0        2 
  21  chr21_51034448     AKia    T    A        1      2        2 
  21  chr21_51034448     AOna    T    A      0.5      1        2 
  21  chr21_51034448     ASom    T    A        0      0        2 
  21  chr21_51034448     HCab    T    A        0      0        2 
  21  chr21_51034448     HPrz    T    A        0      0        2 
  21  chr21_51034448     ZBoe    T    A        0      0        2 
  21  chr21_51034448     ZGre    T    A        0      0        2 
  21  chr21_51034448     ZHar    T    A        0      0        2 
  21  chr21_51034448   Sample    T    A        0      0        2 
  21  chr21_51035498     AAsi    G    A        0      0        2 
  21  chr21_51035498     AKia    G    A        0      0        2 
  21  chr21_51035498     AOna    G    A        0      0        2 
  21  chr21_51035498     ASom    G    A        0      0        2 
  21  chr21_51035498     HCab    G    A        1      2        2 
  21  chr21_51035498     HPrz    G    A        1      2        2 
  21  chr21_51035498     ZBoe    G    A        0      0        2 
  21  chr21_51035498     ZGre    G    A        1      2        2 
  21  chr21_51035498     ZHar    G    A        1      2        2 
  21  chr21_51035498   Sample    G    A        0      0        2 
  21  chr21_51037168     AAsi    A    C        0      0        2 
  21  chr21_51037168     AKia    A    C        0      0        2 
  21  chr21_51037168     AOna    A    C        0      0        2 
  21  chr21_51037168     ASom    A    C        0      0        2 
  21  chr21_51037168     HCab    A    C        0      0        2 
  21  chr21_51037168     HPrz    A    C        0      0        2 
  21  chr21_51037168     ZBoe    A    C        0      0        2 
  21  chr21_51037168     ZGre    A    C        0      0        2 
  21  chr21_51037168     ZHar    A    C        1      2        2 
  21  chr21_51037168   Sample    A    C        0      0        2 
  21  chr21_51037507     AAsi    T    C        0      0        2 
  21  chr21_51037507     AKia    T    C        0      0        2 
  21  chr21_51037507     AOna    T    C        0      0        2 
  21  chr21_51037507     ASom    T    C        0      0        2 
  21  chr21_51037507     HCab    T    C      0.5      1        2 
  21  chr21_51037507     HPrz    T    C      0.5      1        2 
  21  chr21_51037507     ZBoe    T    C        0      0        2 
  21  chr21_51037507     ZGre    T    C        0      0        2 
  21  chr21_51037507     ZHar    T    C        0      0        2 
  21  chr21_51037507   Sample    T    C        0      0        2 
  21  chr21_51042588     AAsi    A    G        0      0        2 
  21  chr21_51042588     AKia    A    G        1      2        2 
  21  chr21_51042588     AOna    A    G      0.5      1        2 
  21  chr21_51042588     ASom    A    G        0      0        2 
  21  chr21_51042588     HCab    A    G        0      0        2 
  21  chr21_51042588     HPrz    A    G        0      0        2 
  21  chr21_51042588     ZBoe    A    G        0      0        2 
  21  chr21_51042588     ZGre    A    G        0      0        2 
  21  chr21_51042588     ZHar    A    G        0      0        2 
  21  chr21_51042588   Sample    A    G        0      0        2 
  21  chr21_51043916     AAsi    A    G        0      0        2 
  21  chr21_51043916     AKia    A    G        0      0        2 
  21  chr21_51043916     AOna    A    G        0      0        2 
  21  chr21_51043916     ASom    A    G        0      0        2 
  21  chr21_51043916     HCab    A    G      0.5      1        2 
  21  chr21_51043916     HPrz    A    G      0.5      1        2 
  21  chr21_51043916     ZBoe    A    G        0      0        2 
  21  chr21_51043916     ZGre    A    G        0      0        2 
  21  chr21_51043916     ZHar    A    G        0      0        2 
  21  chr21_51043916   Sample    A    G        0      0        2 
  21  chr21_51046379     AAsi    G    A        0      0        2 
  21  chr21_51046379     AKia    G    A        0      0        2 
  21  chr21_51046379     AOna    G    A        0      0        2 
  21  chr21_51046379     ASom    G    A        0      0        2 
  21  chr21_51046379     HCab    G    A        1      2        2 
  21  chr21_51046379     HPrz    G    A        1      2        2 
  21  chr21_51046379     ZBoe    G    A        0      0        2 
  21  chr21_51046379     ZGre    G    A        0      0        2 
  21  chr21_51046379     ZHar    G    A        0      0        2 
  21  chr21_51046379   Sample    G    A        0      0        2 
  21  chr21_51046864     AAsi    A    C        0      0        2 
  21  chr21_51046864     AKia    A    C        0      0        2 
  21  chr21_51046864     AOna    A    C        0      0        2 
  21  chr21_51046864     ASom    A    C        0      0        2 
  21  chr21_51046864     HCab    A    C        0      0        2 
  21  chr21_51046864     HPrz    A    C        0      0        2 
  21  chr21_51046864     ZBoe    A    C        0      0        2 
  21  chr21_51046864     ZGre    A    C        0      0        2 
  21  chr21_51046864     ZHar    A    C        1      2        2 
  21  chr21_51046864   Sample    A    C        0      0        2 
  21  chr21_51057688     AAsi    T    C        0      0        2 
  21  chr21_51057688     AKia    T    C        0      0        2 
  21  chr21_51057688     AOna    T    C      0.5      1        2 
  21  chr21_51057688     ASom    T    C        0      0        2 
  21  chr21_51057688     HCab    T    C        0      0        2 
  21  chr21_51057688     HPrz    T    C        0      0        2 
  21  chr21_51057688     ZBoe    T    C        0      0        2 
  21  chr21_51057688     ZGre    T    C        0      0        2 
  21  chr21_51057688     ZHar    T    C        0      0        2 
  21  chr21_51057688   Sample    T    C        0      0        2 
  21  chr21_51058216     AAsi    C    T        0      0        2 
  21  chr21_51058216     AKia    C    T        0      0        2 
  21  chr21_51058216     AOna    C    T        0      0        2 
  21  chr21_51058216     ASom    C    T        0      0        2 
  21  chr21_51058216     HCab    C    T        0      0        2 
  21  chr21_51058216     HPrz    C    T        0      0        2 
  21  chr21_51058216     ZBoe    C    T        0      0        2 
  21  chr21_51058216     ZGre    C    T        1      2        2 
  21  chr21_51058216     ZHar    C    T        0      0        2 
  21  chr21_51058216   Sample    C    T        0      0        2 
  21  chr21_51059217     AAsi    G    C        0      0        2 
  21  chr21_51059217     AKia    G    C        0      0        2 
  21  chr21_51059217     AOna    G    C        0      0        2 
  21  chr21_51059217     ASom    G    C        0      0        2 
  21  chr21_51059217     HCab    G    C        1      2        2 
  21  chr21_51059217     HPrz    G    C        1      2        2 
  21  chr21_51059217     ZBoe    G    C        0      0        2 
  21  chr21_51059217     ZGre    G    C        0      0        2 
  21  chr21_51059217     ZHar    G    C        0      0        2 
  21  chr21_51059217   Sample    G    C        0      0        2 
  21  chr21_51059588     AAsi    G    A        0      0        2 
  21  chr21_51059588     AKia    G    A        0      0        2 
  21  chr21_51059588     AOna    G    A        0      0        2 
  21  chr21_51059588     ASom    G    A        0      0        2 
  21  chr21_51059588     HCab    G    A        0      0        2 
  21  chr21_51059588     HPrz    G    A        0      0        2 
  21  chr21_51059588     ZBoe    G    A        1      2        2 
  21  chr21_51059588     ZGre    G    A        0      0        2 
  21  chr21_51059588     ZHar    G    A        0      0        2 
  21  chr21_51059588   Sample    G    A        0      0        2 
  21  chr21_51061121     AAsi    C    T        0      0        2 
  21  chr21_51061121     AKia    C    T        0      0        2 
  21  chr21_51061121     AOna    C    T        0      0        2 
  21  chr21_51061121     ASom    C    T        0      0        2 
  21  chr21_51061121     HCab    C    T        0      0        2 
  21  chr21_51061121     HPrz    C    T        0      0        2 
  21  chr21_51061121     ZBoe    C    T      0.5      1        2 
  21  chr21_51061121     ZGre    C    T        0      0        2 
  21  chr21_51061121     ZHar    C    T        0      0        2 
  21  chr21_51061121   Sample    C    T        0      0        2 
  21  chr21_51073346     AAsi    T    C        0      0        2 
  21  chr21_51073346     AKia    T    C        0      0        2 
  21  chr21_51073346     AOna    T    C        0      0        2 
  21  chr21_51073346     ASom    T    C        0      0        2 
  21  chr21_51073346     HCab    T    C        0      0        2 
  21  chr21_51073346     HPrz    T    C        0      0        2 
  21  chr21_51073346     ZBoe    T    C      0.5      1        2 
  21  chr21_51073346     ZGre    T    C        0      0        2 
  21  chr21_51073346     ZHar    T    C        0      0        2 
  21  chr21_51073346   Sample    T    C        0      0        2 
  21  chr21_51077385     AAsi    T    C        1      2        2 
  21  chr21_51077385     AKia    T    C        0      0        2 
  21  chr21_51077385     AOna    T    C        0      0        2 
  21  chr21_51077385     ASom    T    C        0      0        2 
  21  chr21_51077385     HCab    T    C        0      0        2 
  21  chr21_51077385     HPrz    T    C        0      0        2 
  21  chr21_51077385     ZBoe    T    C        0      0        2 
  21  chr21_51077385     ZGre    T    C        0      0        2 
  21  chr21_51077385     ZHar    T    C        0      0        2 
  21  chr21_51077385   Sample    T    C        1      2        2 
  21  chr21_51083040     AAsi    T    A        0      0        2 
  21  chr21_51083040     AKia    T    A        1      2        2 
  21  chr21_51083040     AOna    T    A        1      2        2 
  21  chr21_51083040     ASom    T    A        0      0        2 
  21  chr21_51083040     HCab    T    A        0      0        2 
  21  chr21_51083040     HPrz    T    A        0      0        2 
  21  chr21_51083040     ZBoe    T    A        0      0        2 
  21  chr21_51083040     ZGre    T    A        0      0        2 
  21  chr21_51083040     ZHar    T    A        0      0        2 
  21  chr21_51083040   Sample    T    A        0      0        2 
  21  chr21_51085339     AAsi    C    T        0      0        2 
  21  chr21_51085339     AKia    C    T        0      0        2 
  21  chr21_51085339     AOna    C    T        0      0        2 
  21  chr21_51085339     ASom    C    T        0      0        2 
  21  chr21_51085339     HCab    C    T        0      0        2 
  21  chr21_51085339     HPrz    C    T        0      0        2 
  21  chr21_51085339     ZBoe    C    T        0      0        2 
  21  chr21_51085339     ZGre    C    T        0      0        2 
  21  chr21_51085339     ZHar    C    T        1      2        2 
  21  chr21_51085339   Sample    C    T        0      0        2 
  21  chr21_51097420     AAsi    A    G        0      0        2 
  21  chr21_51097420     AKia    A    G        0      0        2 
  21  chr21_51097420     AOna    A    G        0      0        2 
  21  chr21_51097420     ASom    A    G        0      0        2 
  21  chr21_51097420     HCab    A    G        1      2        2 
  21  chr21_51097420     HPrz    A    G        1      2        2 
  21  chr21_51097420     ZBoe    A    G        0      0        2 
  21  chr21_51097420     ZGre    A    G        0      0        2 
  21  chr21_51097420     ZHar    A    G        0      0        2 
  21  chr21_51097420   Sample    A    G        0      0        2 
  21  chr21_51122882     AAsi    A    G        0      0        2 
  21  chr21_51122882     AKia    A    G        0      0        2 
  21  chr21_51122882     AOna    A    G        0      0        2 
  21  chr21_51122882     ASom    A    G        0      0        2 
  21  chr21_51122882     HCab    A    G        1      2        2 
  21  chr21_51122882     HPrz    A    G        1      2        2 
  21  chr21_51122882     ZBoe    A    G        0      0        2 
  21  chr21_51122882     ZGre    A    G        0      0        2 
  21  chr21_51122882     ZHar    A    G        0      0        2 
  21  chr21_51122882   Sample    A    G        1      2        2 
  21  chr21_51138784     AAsi    A    G        0      0        2 
  21  chr21_51138784     AKia    A    G        0      0        2 
  21  chr21_51138784     AOna    A    G        0      0        2 
  21  chr21_51138784     ASom    A    G        0      0        2 
  21  chr21_51138784     HCab    A    G        1      2        2 
  21  chr21_51138784     HPrz    A    G        1      2        2 
  21  chr21_51138784     ZBoe    A    G        0      0        2 
  21  chr21_51138784     ZGre    A    G        0      0        2 
  21  chr21_51138784     ZHar    A    G        0      0        2 
  21  chr21_51138784   Sample    A    G        0      0        2 
  21  chr21_51145028     AAsi    G    T        0      0        2 
  21  chr21_51145028     AKia    G    T        0      0        2 
  21  chr21_51145028     AOna    G    T        0      0        2 
  21  chr21_51145028     ASom    G    T        0      0        2 
  21  chr21_51145028     HCab    G    T        1      2        2 
  21  chr21_51145028     HPrz    G    T        1      2        2 
  21  chr21_51145028     ZBoe    G    T        0      0        2 
  21  chr21_51145028     ZGre    G    T        0      0        2 
  21  chr21_51145028     ZHar    G    T        0      0        2 
  21  chr21_51145028   Sample    G    T        0      0        2 
  21  chr21_51148611     AAsi    T    C        0      0        2 
  21  chr21_51148611     AKia    T    C        0      0        2 
  21  chr21_51148611     AOna    T    C        0      0        2 
  21  chr21_51148611     ASom    T    C        0      0        2 
  21  chr21_51148611     HCab    T    C        1      2        2 
  21  chr21_51148611     HPrz    T    C        1      2        2 
  21  chr21_51148611     ZBoe    T    C        0      0        2 
  21  chr21_51148611     ZGre    T    C        0      0        2 
  21  chr21_51148611     ZHar    T    C        0      0        2 
  21  chr21_51148611   Sample    T    C        0      0        2 
  21  chr21_51150261     AAsi    C    T        0      0        2 
  21  chr21_51150261     AKia    C    T        0      0        2 
  21  chr21_51150261     AOna    C    T        0      0        2 
  21  chr21_51150261     ASom    C    T        0      0        2 
  21  chr21_51150261     HCab    C    T        1      2        2 
  21  chr21_51150261     HPrz    C    T        1      2        2 
  21  chr21_51150261     ZBoe    C    T        0      0        2 
  21  chr21_51150261     ZGre    C    T        0      0        2 
  21  chr21_51150261     ZHar    C    T        0      0        2 
  21  chr21_51150261   Sample    C    T        0      0        2 
  21  chr21_51153936     AAsi    T    C        0      0        2 
  21  chr21_51153936     AKia    T    C        0      0        2 
  21  chr21_51153936     AOna    T    C        0      0        2 
  21  chr21_51153936     ASom    T    C        0      0        2 
  21  chr21_51153936     HCab    T    C        1      2        2 
  21  chr21_51153936     HPrz    T    C        1      2        2 
  21  chr21_51153936     ZBoe    T    C        0      0        2 
  21  chr21_51153936     ZGre    T    C        0      0        2 
  21  chr21_51153936     ZHar    T    C        0      0        2 
  21  chr21_51153936   Sample    T    C        0      0        2 
  21  chr21_51157133     AAsi    T    C        0      0        2 
  21  chr21_51157133     AKia    T    C        0      0        2 
  21  chr21_51157133     AOna    T    C        0      0        2 
  21  chr21_51157133     ASom    T    C        0      0        2 
  21  chr21_51157133     HCab    T    C        1      2        2 
  21  chr21_51157133     HPrz    T    C        1      2        2 
  21  chr21_51157133     ZBoe    T    C        0      0        2 
  21  chr21_51157133     ZGre    T    C        0      0        2 
  21  chr21_51157133     ZHar    T    C        0      0        2 
  21  chr21_51157133   Sample    T    C        0      0        2 
  21  chr21_51161398     AAsi    C    T        1      2        2 
  21  chr21_51161398     AKia    C    T        0      0        2 
  21  chr21_51161398     AOna    C    T        0      0        2 
  21  chr21_51161398     ASom    C    T      0.5      1        2 
  21  chr21_51161398     HCab    C    T        0      0        2 
  21  chr21_51161398     HPrz    C    T        0      0        2 
  21  chr21_51161398     ZBoe    C    T        0      0        2 
  21  chr21_51161398     ZGre    C    T        0      0        2 
  21  chr21_51161398     ZHar    C    T        0      0        2 
  21  chr21_51161398   Sample    C    T        0      0        2 
  21  chr21_51162244     AAsi    C    T        0      0        2 
  21  chr21_51162244     AKia    C    T        0      0        2 
  21  chr21_51162244     AOna    C    T        0      0        2 
  21  chr21_51162244     ASom    C    T        0      0        2 
  21  chr21_51162244     HCab    C    T        1      2        2 
  21  chr21_51162244     HPrz    C    T        1      2        2 
  21  chr21_51162244     ZBoe    C    T        0      0        2 
  21  chr21_51162244     ZGre    C    T        0      0        2 
  21  chr21_51162244     ZHar    C    T        0      0        2 
  21  chr21_51162244   Sample    C    T        0      0        2 
  21  chr21_51162593     AAsi    T    C        0      0        2 
  21  chr21_51162593     AKia    T    C        0      0        2 
  21  chr21_51162593     AOna    T    C        0      0        2 
  21  chr21_51162593     ASom    T    C        0      0        2 
  21  chr21_51162593     HCab    T    C        0      0        2 
  21  chr21_51162593     HPrz    T    C      0.5      1        2 
  21  chr21_51162593     ZBoe    T    C        0      0        2 
  21  chr21_51162593     ZGre    T    C        0      0        2 
  21  chr21_51162593     ZHar    T    C        0      0        2 
  21  chr21_51162593   Sample    T    C        0      0        2 
  21  chr21_51163367     AAsi    A    G        0      0        2 
  21  chr21_51163367     AKia    A    G        0      0        2 
  21  chr21_51163367     AOna    A    G        0      0        2 
  21  chr21_51163367     ASom    A    G        0      0        2 
  21  chr21_51163367     HCab    A    G      0.5      1        2 
  21  chr21_51163367     HPrz    A    G        0      0        2 
  21  chr21_51163367     ZBoe    A    G        0      0        2 
  21  chr21_51163367     ZGre    A    G        0      0        2 
  21  chr21_51163367     ZHar    A    G        0      0        2 
  21  chr21_51163367   Sample    A    G        0      0        2 
  21  chr21_51173385     AAsi    C    T        0      0        2 
  21  chr21_51173385     AKia    C    T      0.5      1        2 
  21  chr21_51173385     AOna    C    T        0      0        2 
  21  chr21_51173385     ASom    C    T        0      0        2 
  21  chr21_51173385     HCab    C    T        0      0        2 
  21  chr21_51173385     HPrz    C    T        0      0        2 
  21  chr21_51173385     ZBoe    C    T        0      0        2 
  21  chr21_51173385     ZGre    C    T        0      0        2 
  21  chr21_51173385     ZHar    C    T        0      0        2 
  21  chr21_51173385   Sample    C    T        0      0        2 
  21  chr21_51176444     AAsi    C    T        0      0        2 
  21  chr21_51176444     AKia    C    T        0      0        2 
  21  chr21_51176444     AOna    C    T        0      0        2 
  21  chr21_51176444     ASom    C    T        0      0        2 
  21  chr21_51176444     HCab    C    T        1      2        2 
  21  chr21_51176444     HPrz    C    T        1      2        2 
  21  chr21_51176444     ZBoe    C    T        0      0        2 
  21  chr21_51176444     ZGre    C    T        0      0        2 
  21  chr21_51176444     ZHar    C    T        0      0        2 
  21  chr21_51176444   Sample    C    T        0      0        2 
  21  chr21_51189386     AAsi    C    G        0      0        2 
  21  chr21_51189386     AKia    C    G        0      0        2 
  21  chr21_51189386     AOna    C    G        0      0        2 
  21  chr21_51189386     ASom    C    G        0      0        2 
  21  chr21_51189386     HCab    C    G        1      2        2 
  21  chr21_51189386     HPrz    C    G        1      2        2 
  21  chr21_51189386     ZBoe    C    G        0      0        2 
  21  chr21_51189386     ZGre    C    G        0      0        2 
  21  chr21_51189386     ZHar    C    G        0      0        2 
  21  chr21_51189386   Sample    C    G        0      0        2 
  21  chr21_51200299     AAsi    T    C        1      2        2 
  21  chr21_51200299     AKia    T    C        0      0        2 
  21  chr21_51200299     AOna    T    C      0.5      1        2 
  21  chr21_51200299     ASom    T    C        1      2        2 
  21  chr21_51200299     HCab    T    C        0      0        2 
  21  chr21_51200299     HPrz    T    C        0      0        2 
  21  chr21_51200299     ZBoe    T    C        0      0        2 
  21  chr21_51200299     ZGre    T    C        0      0        2 
  21  chr21_51200299     ZHar    T    C        0      0        2 
  21  chr21_51200299   Sample    T    C        1      2        2 
  21  chr21_51201034     AAsi    T    C        0      0        2 
  21  chr21_51201034     AKia    T    C        0      0        2 
  21  chr21_51201034     AOna    T    C        0      0        2 
  21  chr21_51201034     ASom    T    C        0      0        2 
  21  chr21_51201034     HCab    T    C        0      0        2 
  21  chr21_51201034     HPrz    T    C        0      0        2 
  21  chr21_51201034     ZBoe    T    C        1      2        2 
  21  chr21_51201034     ZGre    T    C        1      2        2 
  21  chr21_51201034     ZHar    T    C        1      2        2 
  21  chr21_51201034   Sample    T    C        0      0        2 
  21  chr21_51201202     AAsi    T    G        0      0        2 
  21  chr21_51201202     AKia    T    G        0      0        2 
  21  chr21_51201202     AOna    T    G        0      0        2 
  21  chr21_51201202     ASom    T    G        0      0        2 
  21  chr21_51201202     HCab    T    G        0      0        2 
  21  chr21_51201202     HPrz    T    G        0      0        2 
  21  chr21_51201202     ZBoe    T    G        0      0        2 
  21  chr21_51201202     ZGre    T    G        1      2        2 
  21  chr21_51201202     ZHar    T    G        1      2        2 
  21  chr21_51201202   Sample    T    G        0      0        2 
  21  chr21_51208323     AAsi    T    A        0      0        2 
  21  chr21_51208323     AKia    T    A        1      2        2 
  21  chr21_51208323     AOna    T    A        0      0        2 
  21  chr21_51208323     ASom    T    A        0      0        2 
  21  chr21_51208323     HCab    T    A        0      0        2 
  21  chr21_51208323     HPrz    T    A        0      0        2 
  21  chr21_51208323     ZBoe    T    A        0      0        2 
  21  chr21_51208323     ZGre    T    A        0      0        2 
  21  chr21_51208323     ZHar    T    A        0      0        2 
  21  chr21_51208323   Sample    T    A        0      0        2 
  21  chr21_51208630     AAsi    T    C        0      0        2 
  21  chr21_51208630     AKia    T    C        0      0        2 
  21  chr21_51208630     AOna    T    C        0      0        2 
  21  chr21_51208630     ASom    T    C        0      0        2 
  21  chr21_51208630     HCab    T    C        0      0        2 
  21  chr21_51208630     HPrz    T    C        0      0        2 
  21  chr21_51208630     ZBoe    T    C        0      0        2 
  21  chr21_51208630     ZGre    T    C        0      0        2 
  21  chr21_51208630     ZHar    T    C      0.5      1        2 
  21  chr21_51208630   Sample    T    C        0      0        2 
  21  chr21_51209919     AAsi    A    G        0      0        2 
  21  chr21_51209919     AKia    A    G        0      0        2 
  21  chr21_51209919     AOna    A    G        0      0        2 
  21  chr21_51209919     ASom    A    G        0      0        2 
  21  chr21_51209919     HCab    A    G        1      2        2 
  21  chr21_51209919     HPrz    A    G        1      2        2 
  21  chr21_51209919     ZBoe    A    G        0      0        2 
  21  chr21_51209919     ZGre    A    G        0      0        2 
  21  chr21_51209919     ZHar    A    G        0      0        2 
  21  chr21_51209919   Sample    A    G        0      0        2 
  21  chr21_51210749     AAsi    C    G        0      0        2 
  21  chr21_51210749     AKia    C    G        1      2        2 
  21  chr21_51210749     AOna    C    G        0      0        2 
  21  chr21_51210749     ASom    C    G        0      0        2 
  21  chr21_51210749     HCab    C    G        0      0        2 
  21  chr21_51210749     HPrz    C    G        0      0        2 
  21  chr21_51210749     ZBoe    C    G        0      0        2 
  21  chr21_51210749     ZGre    C    G        0      0        2 
  21  chr21_51210749     ZHar    C    G        0      0        2 
  21  chr21_51210749   Sample    C    G        0      0        2 
  21  chr21_51211419     AAsi    T    C        0      0        2 
  21  chr21_51211419     AKia    T    C        1      2        2 
  21  chr21_51211419     AOna    T    C        0      0        2 
  21  chr21_51211419     ASom    T    C        0      0        2 
  21  chr21_51211419     HCab    T    C        0      0        2 
  21  chr21_51211419     HPrz    T    C        0      0        2 
  21  chr21_51211419     ZBoe    T    C        0      0        2 
  21  chr21_51211419     ZGre    T    C        0      0        2 
  21  chr21_51211419     ZHar    T    C        0      0        2 
  21  chr21_51211419   Sample    T    C        0      0        2 
  21  chr21_51216207     AAsi    G    C        0      0        2 
  21  chr21_51216207     AKia    G    C        0      0        2 
  21  chr21_51216207     AOna    G    C        0      0        2 
  21  chr21_51216207     ASom    G    C        0      0        2 
  21  chr21_51216207     HCab    G    C        1      2        2 
  21  chr21_51216207     HPrz    G    C        1      2        2 
  21  chr21_51216207     ZBoe    G    C        0      0        2 
  21  chr21_51216207     ZGre    G    C        0      0        2 
  21  chr21_51216207     ZHar    G    C        0      0        2 
  21  chr21_51216207   Sample    G    C        0      0        2 
  21  chr21_51216423     AAsi    A    G        0      0        2 
  21  chr21_51216423     AKia    A    G        0      0        2 
  21  chr21_51216423     AOna    A    G        0      0        2 
  21  chr21_51216423     ASom    A    G      0.5      1        2 
  21  chr21_51216423     HCab    A    G        0      0        2 
  21  chr21_51216423     HPrz    A    G        0      0        2 
  21  chr21_51216423     ZBoe    A    G        0      0        2 
  21  chr21_51216423     ZGre    A    G        0      0        2 
  21  chr21_51216423     ZHar    A    G        0      0        2 
  21  chr21_51216423   Sample    A    G        0      0        2 
  21  chr21_51239209     AAsi    C    T        0      0        2 
  21  chr21_51239209     AKia    C    T        0      0        2 
  21  chr21_51239209     AOna    C    T        0      0        2 
  21  chr21_51239209     ASom    C    T      0.5      1        2 
  21  chr21_51239209     HCab    C    T        0      0        2 
  21  chr21_51239209     HPrz    C    T        0      0        2 
  21  chr21_51239209     ZBoe    C    T        0      0        2 
  21  chr21_51239209     ZGre    C    T        0      0        2 
  21  chr21_51239209     ZHar    C    T        0      0        2 
  21  chr21_51239209   Sample    C    T        0      0        2 
  21  chr21_51240140     AAsi    C    T        0      0        2 
  21  chr21_51240140     AKia    C    T        0      0        2 
  21  chr21_51240140     AOna    C    T        0      0        2 
  21  chr21_51240140     ASom    C    T        0      0        2 
  21  chr21_51240140     HCab    C    T        0      0        2 
  21  chr21_51240140     HPrz    C    T        0      0        2 
  21  chr21_51240140     ZBoe    C    T        1      2        2 
  21  chr21_51240140     ZGre    C    T        0      0        2 
  21  chr21_51240140     ZHar    C    T        0      0        2 
  21  chr21_51240140   Sample    C    T        0      0        2 
  21  chr21_51240225     AAsi    G    A        0      0        2 
  21  chr21_51240225     AKia    G    A        0      0        2 
  21  chr21_51240225     AOna    G    A        0      0        2 
  21  chr21_51240225     ASom    G    A        0      0        2 
  21  chr21_51240225     HCab    G    A        0      0        2 
  21  chr21_51240225     HPrz    G    A        0      0        2 
  21  chr21_51240225     ZBoe    G    A        0      0        2 
  21  chr21_51240225     ZGre    G    A        1      2        2 
  21  chr21_51240225     ZHar    G    A        0      0        2 
  21  chr21_51240225   Sample    G    A        0      0        2 
  21  chr21_51241976     AAsi    C    T        0      0        2 
  21  chr21_51241976     AKia    C    T        0      0        2 
  21  chr21_51241976     AOna    C    T        0      0        2 
  21  chr21_51241976     ASom    C    T        0      0        2 
  21  chr21_51241976     HCab    C    T        0      0        2 
  21  chr21_51241976     HPrz    C    T        0      0        2 
  21  chr21_51241976     ZBoe    C    T      0.5      1        2 
  21  chr21_51241976     ZGre    C    T        0      0        2 
  21  chr21_51241976     ZHar    C    T        0      0        2 
  21  chr21_51241976   Sample    C    T        0      0        2 
  21  chr21_51269995     AAsi    G    T        0      0        2 
  21  chr21_51269995     AKia    G    T        0      0        2 
  21  chr21_51269995     AOna    G    T        0      0        2 
  21  chr21_51269995     ASom    G    T        0      0        2 
  21  chr21_51269995     HCab    G    T        1      2        2 
  21  chr21_51269995     HPrz    G    T        1      2        2 
  21  chr21_51269995     ZBoe    G    T        0      0        2 
  21  chr21_51269995     ZGre    G    T        0      0        2 
  21  chr21_51269995     ZHar    G    T        0      0        2 
  21  chr21_51269995   Sample    G    T        0      0        2 
  21  chr21_51271201     AAsi    C    G      0.5      1        2 
  21  chr21_51271201     AKia    C    G        0      0        2 
  21  chr21_51271201     AOna    C    G        0      0        2 
  21  chr21_51271201     ASom    C    G        0      0        2 
  21  chr21_51271201     HCab    C    G        0      0        2 
  21  chr21_51271201     HPrz    C    G        0      0        2 
  21  chr21_51271201     ZBoe    C    G        0      0        2 
  21  chr21_51271201     ZGre    C    G        0      0        2 
  21  chr21_51271201     ZHar    C    G        0      0        2 
  21  chr21_51271201   Sample    C    G        0      0        2 
  21  chr21_51274062     AAsi    A    T      0.5      1        2 
  21  chr21_51274062     AKia    A    T        0      0        2 
  21  chr21_51274062     AOna    A    T        0      0        2 
  21  chr21_51274062     ASom    A    T        0      0        2 
  21  chr21_51274062     HCab    A    T        0      0        2 
  21  chr21_51274062     HPrz    A    T        0      0        2 
  21  chr21_51274062     ZBoe    A    T        0      0        2 
  21  chr21_51274062     ZGre    A    T        0      0        2 
  21  chr21_51274062     ZHar    A    T        0      0        2 
  21  chr21_51274062   Sample    A    T        0      0        2 
  21  chr21_51276772     AAsi    A    T        0      0        2 
  21  chr21_51276772     AKia    A    T        0      0        2 
  21  chr21_51276772     AOna    A    T        0      0        2 
  21  chr21_51276772     ASom    A    T        0      0        2 
  21  chr21_51276772     HCab    A    T        1      2        2 
  21  chr21_51276772     HPrz    A    T        1      2        2 
  21  chr21_51276772     ZBoe    A    T        0      0        2 
  21  chr21_51276772     ZGre    A    T        0      0        2 
  21  chr21_51276772     ZHar    A    T        0      0        2 
  21  chr21_51276772   Sample    A    T        0      0        2 
  21  chr21_51280487     AAsi    T    C        0      0        2 
  21  chr21_51280487     AKia    T    C        0      0        2 
  21  chr21_51280487     AOna    T    C        0      0        2 
  21  chr21_51280487     ASom    T    C      0.5      1        2 
  21  chr21_51280487     HCab    T    C        0      0        2 
  21  chr21_51280487     HPrz    T    C        0      0        2 
  21  chr21_51280487     ZBoe    T    C        0      0        2 
  21  chr21_51280487     ZGre    T    C        0      0        2 
  21  chr21_51280487     ZHar    T    C        0      0        2 
  21  chr21_51280487   Sample    T    C        0      0        2 
  21  chr21_51283619     AAsi    G    A      0.5      1        2 
  21  chr21_51283619     AKia    G    A        0      0        2 
  21  chr21_51283619     AOna    G    A        0      0        2 
  21  chr21_51283619     ASom    G    A        0      0        2 
  21  chr21_51283619     HCab    G    A        0      0        2 
  21  chr21_51283619     HPrz    G    A        0      0        2 
  21  chr21_51283619     ZBoe    G    A        0      0        2 
  21  chr21_51283619     ZGre    G    A        0      0        2 
  21  chr21_51283619     ZHar    G    A        0      0        2 
  21  chr21_51283619   Sample    G    A        0      0        2 
  21  chr21_51285769     AAsi    T    C        0      0        2 
  21  chr21_51285769     AKia    T    C        0      0        2 
  21  chr21_51285769     AOna    T    C        0      0        2 
  21  chr21_51285769     ASom    T    C        0      0        2 
  21  chr21_51285769     HCab    T    C        0      0        2 
  21  chr21_51285769     HPrz    T    C        0      0        2 
  21  chr21_51285769     ZBoe    T    C      0.5      1        2 
  21  chr21_51285769     ZGre    T    C        0      0        2 
  21  chr21_51285769     ZHar    T    C        0      0        2 
  21  chr21_51285769   Sample    T    C        0      0        2 
  21  chr21_51295083     AAsi    C    A        0      0        2 
  21  chr21_51295083     AKia    C    A        0      0        2 
  21  chr21_51295083     AOna    C    A        0      0        2 
  21  chr21_51295083     ASom    C    A        0      0        2 
  21  chr21_51295083     HCab    C    A        0      0        2 
  21  chr21_51295083     HPrz    C    A        0      0        2 
  21  chr21_51295083     ZBoe    C    A        1      2        2 
  21  chr21_51295083     ZGre    C    A        0      0        2 
  21  chr21_51295083     ZHar    C    A        0      0        2 
  21  chr21_51295083   Sample    C    A        0      0        2 
  21  chr21_51297355     AAsi    T    C        0      0        2 
  21  chr21_51297355     AKia    T    C        0      0        2 
  21  chr21_51297355     AOna    T    C        0      0        2 
  21  chr21_51297355     ASom    T    C        0      0        2 
  21  chr21_51297355     HCab    T    C        0      0        2 
  21  chr21_51297355     HPrz    T    C        0      0        2 
  21  chr21_51297355     ZBoe    T    C      0.5      1        2 
  21  chr21_51297355     ZGre    T    C        0      0        2 
  21  chr21_51297355     ZHar    T    C        0      0        2 
  21  chr21_51297355   Sample    T    C        0      0        2 
  21  chr21_51300413     AAsi    A    G        0      0        2 
  21  chr21_51300413     AKia    A    G        0      0        2 
  21  chr21_51300413     AOna    A    G        0      0        2 
  21  chr21_51300413     ASom    A    G      0.5      1        2 
  21  chr21_51300413     HCab    A    G        0      0        2 
  21  chr21_51300413     HPrz    A    G        0      0        2 
  21  chr21_51300413     ZBoe    A    G        0      0        2 
  21  chr21_51300413     ZGre    A    G        0      0        2 
  21  chr21_51300413     ZHar    A    G        0      0        2 
  21  chr21_51300413   Sample    A    G        0      0        2 
  21  chr21_51302262     AAsi    A    G        0      0        2 
  21  chr21_51302262     AKia    A    G      0.5      1        2 
  21  chr21_51302262     AOna    A    G        0      0        2 
  21  chr21_51302262     ASom    A    G        0      0        2 
  21  chr21_51302262     HCab    A    G        0      0        2 
  21  chr21_51302262     HPrz    A    G        0      0        2 
  21  chr21_51302262     ZBoe    A    G        0      0        2 
  21  chr21_51302262     ZGre    A    G        0      0        2 
  21  chr21_51302262     ZHar    A    G        0      0        2 
  21  chr21_51302262   Sample    A    G        0      0        2 
  21  chr21_51303090     AAsi    A    G        0      0        2 
  21  chr21_51303090     AKia    A    G        0      0        2 
  21  chr21_51303090     AOna    A    G        0      0        2 
  21  chr21_51303090     ASom    A    G      0.5      1        2 
  21  chr21_51303090     HCab    A    G        0      0        2 
  21  chr21_51303090     HPrz    A    G      0.5      1        2 
  21  chr21_51303090     ZBoe    A    G        0      0        2 
  21  chr21_51303090     ZGre    A    G        0      0        2 
  21  chr21_51303090     ZHar    A    G        0      0        2 
  21  chr21_51303090   Sample    A    G        0      0        2 
  21  chr21_51306560     AAsi    T    C        0      0        2 
  21  chr21_51306560     AKia    T    C      0.5      1        2 
  21  chr21_51306560     AOna    T    C      0.5      1        2 
  21  chr21_51306560     ASom    T    C        0      0        2 
  21  chr21_51306560     HCab    T    C        0      0        2 
  21  chr21_51306560     HPrz    T    C        0      0        2 
  21  chr21_51306560     ZBoe    T    C        0      0        2 
  21  chr21_51306560     ZGre    T    C        0      0        2 
  21  chr21_51306560     ZHar    T    C        0      0        2 
  21  chr21_51306560   Sample    T    C        0      0        2 
  21  chr21_51307662     AAsi    A    T        0      0        2 
  21  chr21_51307662     AKia    A    T        0      0        2 
  21  chr21_51307662     AOna    A    T        0      0        2 
  21  chr21_51307662     ASom    A    T        0      0        2 
  21  chr21_51307662     HCab    A    T        0      0        2 
  21  chr21_51307662     HPrz    A    T        0      0        2 
  21  chr21_51307662     ZBoe    A    T        0      0        2 
  21  chr21_51307662     ZGre    A    T        0      0        2 
  21  chr21_51307662     ZHar    A    T        1      2        2 
  21  chr21_51307662   Sample    A    T        0      0        2 
  21  chr21_51324130     AAsi    T    C        0      0        2 
  21  chr21_51324130     AKia    T    C        0      0        2 
  21  chr21_51324130     AOna    T    C        0      0        2 
  21  chr21_51324130     ASom    T    C        0      0        2 
  21  chr21_51324130     HCab    T    C        1      2        2 
  21  chr21_51324130     HPrz    T    C        1      2        2 
  21  chr21_51324130     ZBoe    T    C        0      0        2 
  21  chr21_51324130     ZGre    T    C        0      0        2 
  21  chr21_51324130     ZHar    T    C        0      0        2 
  21  chr21_51324130   Sample    T    C        0      0        2 
  21  chr21_51329072     AAsi    A    G        0      0        2 
  21  chr21_51329072     AKia    A    G        0      0        2 
  21  chr21_51329072     AOna    A    G        0      0        2 
  21  chr21_51329072     ASom    A    G        0      0        2 
  21  chr21_51329072     HCab    A    G      0.5      1        2 
  21  chr21_51329072     HPrz    A    G        1      2        2 
  21  chr21_51329072     ZBoe    A    G        0      0        2 
  21  chr21_51329072     ZGre    A    G        0      0        2 
  21  chr21_51329072     ZHar    A    G        0      0        2 
  21  chr21_51329072   Sample    A    G        0      0        2 
  21  chr21_51345620     AAsi    C    G        0      0        2 
  21  chr21_51345620     AKia    C    G        0      0        2 
  21  chr21_51345620     AOna    C    G      0.5      1        2 
  21  chr21_51345620     ASom    C    G        0      0        2 
  21  chr21_51345620     HCab    C    G        0      0        2 
  21  chr21_51345620     HPrz    C    G        0      0        2 
  21  chr21_51345620     ZBoe    C    G        0      0        2 
  21  chr21_51345620     ZGre    C    G        0      0        2 
  21  chr21_51345620     ZHar    C    G        0      0        2 
  21  chr21_51345620   Sample    C    G        0      0        2 
  21  chr21_51351021     AAsi    C    G        0      0        2 
  21  chr21_51351021     AKia    C    G        0      0        2 
  21  chr21_51351021     AOna    C    G        0      0        2 
  21  chr21_51351021     ASom    C    G        0      0        2 
  21  chr21_51351021     HCab    C    G        0      0        2 
  21  chr21_51351021     HPrz    C    G        0      0        2 
  21  chr21_51351021     ZBoe    C    G        0      0        2 
  21  chr21_51351021     ZGre    C    G        0      0        2 
  21  chr21_51351021     ZHar    C    G        1      2        2 
  21  chr21_51351021   Sample    C    G        0      0        2 
  21  chr21_51354393     AAsi    G    T        0      0        2 
  21  chr21_51354393     AKia    G    T        0      0        2 
  21  chr21_51354393     AOna    G    T        0      0        2 
  21  chr21_51354393     ASom    G    T        0      0        2 
  21  chr21_51354393     HCab    G    T        0      0        2 
  21  chr21_51354393     HPrz    G    T        0      0        2 
  21  chr21_51354393     ZBoe    G    T        0      0        2 
  21  chr21_51354393     ZGre    G    T        0      0        2 
  21  chr21_51354393     ZHar    G    T        1      2        2 
  21  chr21_51354393   Sample    G    T        0      0        2 
  21  chr21_51362479     AAsi    A    C        1      2        2 
  21  chr21_51362479     AKia    A    C        0      0        2 
  21  chr21_51362479     AOna    A    C        0      0        2 
  21  chr21_51362479     ASom    A    C        1      2        2 
  21  chr21_51362479     HCab    A    C        0      0        2 
  21  chr21_51362479     HPrz    A    C        0      0        2 
  21  chr21_51362479     ZBoe    A    C        0      0        2 
  21  chr21_51362479     ZGre    A    C        0      0        2 
  21  chr21_51362479     ZHar    A    C        0      0        2 
  21  chr21_51362479   Sample    A    C        1      2        2 
  21  chr21_51364693     AAsi    T    C        0      0        2 
  21  chr21_51364693     AKia    T    C        0      0        2 
  21  chr21_51364693     AOna    T    C      0.5      1        2 
  21  chr21_51364693     ASom    T    C        0      0        2 
  21  chr21_51364693     HCab    T    C        0      0        2 
  21  chr21_51364693     HPrz    T    C        0      0        2 
  21  chr21_51364693     ZBoe    T    C        0      0        2 
  21  chr21_51364693     ZGre    T    C        0      0        2 
  21  chr21_51364693     ZHar    T    C        0      0        2 
  21  chr21_51364693   Sample    T    C        0      0        2 
  21  chr21_51367472     AAsi    T    C        0      0        2 
  21  chr21_51367472     AKia    T    C        0      0        2 
  21  chr21_51367472     AOna    T    C        0      0        2 
  21  chr21_51367472     ASom    T    C        0      0        2 
  21  chr21_51367472     HCab    T    C        1      2        2 
  21  chr21_51367472     HPrz    T    C        1      2        2 
  21  chr21_51367472     ZBoe    T    C        0      0        2 
  21  chr21_51367472     ZGre    T    C        0      0        2 
  21  chr21_51367472     ZHar    T    C        0      0        2 
  21  chr21_51367472   Sample    T    C        0      0        2 
  21  chr21_51369945     AAsi    G    A        0      0        2 
  21  chr21_51369945     AKia    G    A        0      0        2 
  21  chr21_51369945     AOna    G    A      0.5      1        2 
  21  chr21_51369945     ASom    G    A        0      0        2 
  21  chr21_51369945     HCab    G    A        0      0        2 
  21  chr21_51369945     HPrz    G    A        0      0        2 
  21  chr21_51369945     ZBoe    G    A        0      0        2 
  21  chr21_51369945     ZGre    G    A        0      0        2 
  21  chr21_51369945     ZHar    G    A        0      0        2 
  21  chr21_51369945   Sample    G    A        0      0        2 
  21  chr21_51371070     AAsi    G    A        0      0        2 
  21  chr21_51371070     AKia    G    A        0      0        2 
  21  chr21_51371070     AOna    G    A        0      0        2 
  21  chr21_51371070     ASom    G    A        0      0        2 
  21  chr21_51371070     HCab    G    A        0      0        2 
  21  chr21_51371070     HPrz    G    A        0      0        2 
  21  chr21_51371070     ZBoe    G    A        0      0        2 
  21  chr21_51371070     ZGre    G    A        1      2        2 
  21  chr21_51371070     ZHar    G    A        0      0        2 
  21  chr21_51371070   Sample    G    A        0      0        2 
  21  chr21_51374206     AAsi    T    C        0      0        2 
  21  chr21_51374206     AKia    T    C        0      0        2 
  21  chr21_51374206     AOna    T    C        0      0        2 
  21  chr21_51374206     ASom    T    C        0      0        2 
  21  chr21_51374206     HCab    T    C        1      2        2 
  21  chr21_51374206     HPrz    T    C        1      2        2 
  21  chr21_51374206     ZBoe    T    C        0      0        2 
  21  chr21_51374206     ZGre    T    C        0      0        2 
  21  chr21_51374206     ZHar    T    C        0      0        2 
  21  chr21_51374206   Sample    T    C        0      0        2 
  21  chr21_51383021     AAsi    G    A        0      0        2 
  21  chr21_51383021     AKia    G    A        0      0        2 
  21  chr21_51383021     AOna    G    A        0      0        2 
  21  chr21_51383021     ASom    G    A        0      0        2 
  21  chr21_51383021     HCab    G    A        1      2        2 
  21  chr21_51383021     HPrz    G    A        1      2        2 
  21  chr21_51383021     ZBoe    G    A        0      0        2 
  21  chr21_51383021     ZGre    G    A        0      0        2 
  21  chr21_51383021     ZHar    G    A        0      0        2 
  21  chr21_51383021   Sample    G    A        0      0        2 
  21  chr21_51386465     AAsi    G    A        0      0        2 
  21  chr21_51386465     AKia    G    A        0      0        2 
  21  chr21_51386465     AOna    G    A        0      0        2 
  21  chr21_51386465     ASom    G    A        0      0        2 
  21  chr21_51386465     HCab    G    A        0      0        2 
  21  chr21_51386465     HPrz    G    A        0      0        2 
  21  chr21_51386465     ZBoe    G    A        0      0        2 
  21  chr21_51386465     ZGre    G    A        0      0        2 
  21  chr21_51386465     ZHar    G    A        1      2        2 
  21  chr21_51386465   Sample    G    A        0      0        2 
  21  chr21_51387401     AAsi    G    A        0      0        2 
  21  chr21_51387401     AKia    G    A        0      0        2 
  21  chr21_51387401     AOna    G    A        0      0        2 
  21  chr21_51387401     ASom    G    A        0      0        2 
  21  chr21_51387401     HCab    G    A        0      0        2 
  21  chr21_51387401     HPrz    G    A        0      0        2 
  21  chr21_51387401     ZBoe    G    A        1      2        2 
  21  chr21_51387401     ZGre    G    A        0      0        2 
  21  chr21_51387401     ZHar    G    A        0      0        2 
  21  chr21_51387401   Sample    G    A        0      0        2 
  21  chr21_51390699     AAsi    G    C        0      0        2 
  21  chr21_51390699     AKia    G    C        0      0        2 
  21  chr21_51390699     AOna    G    C        0      0        2 
  21  chr21_51390699     ASom    G    C        0      0        2 
  21  chr21_51390699     HCab    G    C      0.5      1        2 
  21  chr21_51390699     HPrz    G    C        0      0        2 
  21  chr21_51390699     ZBoe    G    C        0      0        2 
  21  chr21_51390699     ZGre    G    C        0      0        2 
  21  chr21_51390699     ZHar    G    C        0      0        2 
  21  chr21_51390699   Sample    G    C        0      0        2 
  21  chr21_51391054     AAsi    T    C        0      0        2 
  21  chr21_51391054     AKia    T    C        0      0        2 
  21  chr21_51391054     AOna    T    C        0      0        2 
  21  chr21_51391054     ASom    T    C        0      0        2 
  21  chr21_51391054     HCab    T    C        1      2        2 
  21  chr21_51391054     HPrz    T    C        1      2        2 
  21  chr21_51391054     ZBoe    T    C        0      0        2 
  21  chr21_51391054     ZGre    T    C        0      0        2 
  21  chr21_51391054     ZHar    T    C        0      0        2 
  21  chr21_51391054   Sample    T    C        0      0        2 
  21  chr21_51391097     AAsi    T    C        0      0        2 
  21  chr21_51391097     AKia    T    C        0      0        2 
  21  chr21_51391097     AOna    T    C        0      0        2 
  21  chr21_51391097     ASom    T    C        0      0        2 
  21  chr21_51391097     HCab    T    C      0.5      1        2 
  21  chr21_51391097     HPrz    T    C        0      0        2 
  21  chr21_51391097     ZBoe    T    C        0      0        2 
  21  chr21_51391097     ZGre    T    C        0      0        2 
  21  chr21_51391097     ZHar    T    C        0      0        2 
  21  chr21_51391097   Sample    T    C        0      0        2 
  21  chr21_51391375     AAsi    T    G        0      0        2 
  21  chr21_51391375     AKia    T    G        0      0        2 
  21  chr21_51391375     AOna    T    G        0      0        2 
  21  chr21_51391375     ASom    T    G        0      0        2 
  21  chr21_51391375     HCab    T    G        0      0        2 
  21  chr21_51391375     HPrz    T    G        0      0        2 
  21  chr21_51391375     ZBoe    T    G        0      0        2 
  21  chr21_51391375     ZGre    T    G        1      2        2 
  21  chr21_51391375     ZHar    T    G        0      0        2 
  21  chr21_51391375   Sample    T    G        0      0        2 
  21  chr21_51392453     AAsi    T    C        0      0        2 
  21  chr21_51392453     AKia    T    C        0      0        2 
  21  chr21_51392453     AOna    T    C        0      0        2 
  21  chr21_51392453     ASom    T    C        0      0        2 
  21  chr21_51392453     HCab    T    C        0      0        2 
  21  chr21_51392453     HPrz    T    C        0      0        2 
  21  chr21_51392453     ZBoe    T    C        1      2        2 
  21  chr21_51392453     ZGre    T    C        1      2        2 
  21  chr21_51392453     ZHar    T    C        1      2        2 
  21  chr21_51392453   Sample    T    C        0      0        2 
  21  chr21_51399936     AAsi    T    C        0      0        2 
  21  chr21_51399936     AKia    T    C        0      0        2 
  21  chr21_51399936     AOna    T    C        0      0        2 
  21  chr21_51399936     ASom    T    C        0      0        2 
  21  chr21_51399936     HCab    T    C        1      2        2 
  21  chr21_51399936     HPrz    T    C        1      2        2 
  21  chr21_51399936     ZBoe    T    C        0      0        2 
  21  chr21_51399936     ZGre    T    C        0      0        2 
  21  chr21_51399936     ZHar    T    C        0      0        2 
  21  chr21_51399936   Sample    T    C        0      0        2 
  21  chr21_51400279     AAsi    C    A        0      0        2 
  21  chr21_51400279     AKia    C    A        0      0        2 
  21  chr21_51400279     AOna    C    A        0      0        2 
  21  chr21_51400279     ASom    C    A        0      0        2 
  21  chr21_51400279     HCab    C    A        0      0        2 
  21  chr21_51400279     HPrz    C    A        0      0        2 
  21  chr21_51400279     ZBoe    C    A        0      0        2 
  21  chr21_51400279     ZGre    C    A        1      2        2 
  21  chr21_51400279     ZHar    C    A        0      0        2 
  21  chr21_51400279   Sample    C    A        0      0        2 
  21  chr21_51400391     AAsi    G    A        1      2        2 
  21  chr21_51400391     AKia    G    A        0      0        2 
  21  chr21_51400391     AOna    G    A        0      0        2 
  21  chr21_51400391     ASom    G    A        1      2        2 
  21  chr21_51400391     HCab    G    A        1      2        2 
  21  chr21_51400391     HPrz    G    A        1      2        2 
  21  chr21_51400391     ZBoe    G    A        0      0        2 
  21  chr21_51400391     ZGre    G    A        0      0        2 
  21  chr21_51400391     ZHar    G    A        0      0        2 
  21  chr21_51400391   Sample    G    A        1      2        2 
  21  chr21_51404504     AAsi    C    G        0      0        2 
  21  chr21_51404504     AKia    C    G        0      0        2 
  21  chr21_51404504     AOna    C    G        0      0        2 
  21  chr21_51404504     ASom    C    G        0      0        2 
  21  chr21_51404504     HCab    C    G        0      0        2 
  21  chr21_51404504     HPrz    C    G        0      0        2 
  21  chr21_51404504     ZBoe    C    G      0.5      1        2 
  21  chr21_51404504     ZGre    C    G        0      0        2 
  21  chr21_51404504     ZHar    C    G        0      0        2 
  21  chr21_51404504   Sample    C    G        0      0        2 
  21  chr21_51405461     AAsi    A    G        0      0        2 
  21  chr21_51405461     AKia    A    G        0      0        2 
  21  chr21_51405461     AOna    A    G        0      0        2 
  21  chr21_51405461     ASom    A    G        0      0        2 
  21  chr21_51405461     HCab    A    G        1      2        2 
  21  chr21_51405461     HPrz    A    G        1      2        2 
  21  chr21_51405461     ZBoe    A    G        0      0        2 
  21  chr21_51405461     ZGre    A    G        0      0        2 
  21  chr21_51405461     ZHar    A    G        0      0        2 
  21  chr21_51405461   Sample    A    G        0      0        2 
  21  chr21_51414924     AAsi    C    T        0      0        2 
  21  chr21_51414924     AKia    C    T        1      2        2 
  21  chr21_51414924     AOna    C    T        1      2        2 
  21  chr21_51414924     ASom    C    T        0      0        2 
  21  chr21_51414924     HCab    C    T        1      2        2 
  21  chr21_51414924     HPrz    C    T        1      2        2 
  21  chr21_51414924     ZBoe    C    T        0      0        2 
  21  chr21_51414924     ZGre    C    T        0      0        2 
  21  chr21_51414924     ZHar    C    T        0      0        2 
  21  chr21_51414924   Sample    C    T        0      0        2 
  21  chr21_51418676     AAsi    T    C        0      0        2 
  21  chr21_51418676     AKia    T    C        0      0        2 
  21  chr21_51418676     AOna    T    C        0      0        2 
  21  chr21_51418676     ASom    T    C        0      0        2 
  21  chr21_51418676     HCab    T    C        0      0        2 
  21  chr21_51418676     HPrz    T    C        0      0        2 
  21  chr21_51418676     ZBoe    T    C      0.5      1        2 
  21  chr21_51418676     ZGre    T    C        0      0        2 
  21  chr21_51418676     ZHar    T    C        0      0        2 
  21  chr21_51418676   Sample    T    C        0      0        2 
  21  chr21_51424940     AAsi    A    G        0      0        2 
  21  chr21_51424940     AKia    A    G        0      0        2 
  21  chr21_51424940     AOna    A    G      0.5      1        2 
  21  chr21_51424940     ASom    A    G        0      0        2 
  21  chr21_51424940     HCab    A    G        0      0        2 
  21  chr21_51424940     HPrz    A    G        0      0        2 
  21  chr21_51424940     ZBoe    A    G        0      0        2 
  21  chr21_51424940     ZGre    A    G        0      0        2 
  21  chr21_51424940     ZHar    A    G        0      0        2 
  21  chr21_51424940   Sample    A    G        0      0        2 
  21  chr21_51425316     AAsi    G    A      0.5      1        2 
  21  chr21_51425316     AKia    G    A        0      0        2 
  21  chr21_51425316     AOna    G    A        0      0        2 
  21  chr21_51425316     ASom    G    A        0      0        2 
  21  chr21_51425316     HCab    G    A        0      0        2 
  21  chr21_51425316     HPrz    G    A        0      0        2 
  21  chr21_51425316     ZBoe    G    A        0      0        2 
  21  chr21_51425316     ZGre    G    A        0      0        2 
  21  chr21_51425316     ZHar    G    A        0      0        2 
  21  chr21_51425316   Sample    G    A        0      0        2 
  21  chr21_51434074     AAsi    G    A        0      0        2 
  21  chr21_51434074     AKia    G    A        0      0        2 
  21  chr21_51434074     AOna    G    A        0      0        2 
  21  chr21_51434074     ASom    G    A        0      0        2 
  21  chr21_51434074     HCab    G    A        1      2        2 
  21  chr21_51434074     HPrz    G    A        1      2        2 
  21  chr21_51434074     ZBoe    G    A        0      0        2 
  21  chr21_51434074     ZGre    G    A        0      0        2 
  21  chr21_51434074     ZHar    G    A        0      0        2 
  21  chr21_51434074   Sample    G    A        0      0        2 
  21  chr21_51441046     AAsi    G    T        0      0        2 
  21  chr21_51441046     AKia    G    T        0      0        2 
  21  chr21_51441046     AOna    G    T        0      0        2 
  21  chr21_51441046     ASom    G    T        0      0        2 
  21  chr21_51441046     HCab    G    T        1      2        2 
  21  chr21_51441046     HPrz    G    T        1      2        2 
  21  chr21_51441046     ZBoe    G    T        0      0        2 
  21  chr21_51441046     ZGre    G    T        0      0        2 
  21  chr21_51441046     ZHar    G    T        0      0        2 
  21  chr21_51441046   Sample    G    T        0      0        2 
  21  chr21_51443164     AAsi    T    C        0      0        2 
  21  chr21_51443164     AKia    T    C        0      0        2 
  21  chr21_51443164     AOna    T    C        0      0        2 
  21  chr21_51443164     ASom    T    C        0      0        2 
  21  chr21_51443164     HCab    T    C        0      0        2 
  21  chr21_51443164     HPrz    T    C        0      0        2 
  21  chr21_51443164     ZBoe    T    C      0.5      1        2 
  21  chr21_51443164     ZGre    T    C        0      0        2 
  21  chr21_51443164     ZHar    T    C        0      0        2 
  21  chr21_51443164   Sample    T    C        0      0        2 
  21  chr21_51444361     AAsi    G    A        0      0        2 
  21  chr21_51444361     AKia    G    A      0.5      1        2 
  21  chr21_51444361     AOna    G    A        0      0        2 
  21  chr21_51444361     ASom    G    A        0      0        2 
  21  chr21_51444361     HCab    G    A        0      0        2 
  21  chr21_51444361     HPrz    G    A        0      0        2 
  21  chr21_51444361     ZBoe    G    A        0      0        2 
  21  chr21_51444361     ZGre    G    A        0      0        2 
  21  chr21_51444361     ZHar    G    A        0      0        2 
  21  chr21_51444361   Sample    G    A        0      0        2 
  21  chr21_51450255     AAsi    G    A        0      0        2 
  21  chr21_51450255     AKia    G    A        0      0        2 
  21  chr21_51450255     AOna    G    A        0      0        2 
  21  chr21_51450255     ASom    G    A        0      0        2 
  21  chr21_51450255     HCab    G    A        0      0        2 
  21  chr21_51450255     HPrz    G    A      0.5      1        2 
  21  chr21_51450255     ZBoe    G    A        0      0        2 
  21  chr21_51450255     ZGre    G    A        0      0        2 
  21  chr21_51450255     ZHar    G    A        0      0        2 
  21  chr21_51450255   Sample    G    A        0      0        2 
  21  chr21_51454764     AAsi    G    C        0      0        2 
  21  chr21_51454764     AKia    G    C        0      0        2 
  21  chr21_51454764     AOna    G    C      0.5      1        2 
  21  chr21_51454764     ASom    G    C        0      0        2 
  21  chr21_51454764     HCab    G    C        0      0        2 
  21  chr21_51454764     HPrz    G    C        0      0        2 
  21  chr21_51454764     ZBoe    G    C        0      0        2 
  21  chr21_51454764     ZGre    G    C        0      0        2 
  21  chr21_51454764     ZHar    G    C        0      0        2 
  21  chr21_51454764   Sample    G    C        0      0        2 
  21  chr21_51457393     AAsi    C    T        0      0        2 
  21  chr21_51457393     AKia    C    T        0      0        2 
  21  chr21_51457393     AOna    C    T        0      0        2 
  21  chr21_51457393     ASom    C    T        0      0        2 
  21  chr21_51457393     HCab    C    T        0      0        2 
  21  chr21_51457393     HPrz    C    T        0      0        2 
  21  chr21_51457393     ZBoe    C    T        1      2        2 
  21  chr21_51457393     ZGre    C    T        1      2        2 
  21  chr21_51457393     ZHar    C    T        0      0        2 
  21  chr21_51457393   Sample    C    T        0      0        2 
  21  chr21_51458249     AAsi    T    C        0      0        2 
  21  chr21_51458249     AKia    T    C      0.5      1        2 
  21  chr21_51458249     AOna    T    C      0.5      1        2 
  21  chr21_51458249     ASom    T    C        0      0        2 
  21  chr21_51458249     HCab    T    C        0      0        2 
  21  chr21_51458249     HPrz    T    C        0      0        2 
  21  chr21_51458249     ZBoe    T    C        0      0        2 
  21  chr21_51458249     ZGre    T    C        0      0        2 
  21  chr21_51458249     ZHar    T    C        0      0        2 
  21  chr21_51458249   Sample    T    C        0      0        2 
  21  chr21_51458751     AAsi    T    C        1      2        2 
  21  chr21_51458751     AKia    T    C        0      0        2 
  21  chr21_51458751     AOna    T    C        0      0        2 
  21  chr21_51458751     ASom    T    C        0      0        2 
  21  chr21_51458751     HCab    T    C        0      0        2 
  21  chr21_51458751     HPrz    T    C        0      0        2 
  21  chr21_51458751     ZBoe    T    C        0      0        2 
  21  chr21_51458751     ZGre    T    C        0      0        2 
  21  chr21_51458751     ZHar    T    C        0      0        2 
  21  chr21_51458751   Sample    T    C        1      2        2 
  21  chr21_51462808     AAsi    G    A        0      0        2 
  21  chr21_51462808     AKia    G    A        0      0        2 
  21  chr21_51462808     AOna    G    A        0      0        2 
  21  chr21_51462808     ASom    G    A        0      0        2 
  21  chr21_51462808     HCab    G    A        1      2        2 
  21  chr21_51462808     HPrz    G    A        1      2        2 
  21  chr21_51462808     ZBoe    G    A        0      0        2 
  21  chr21_51462808     ZGre    G    A        0      0        2 
  21  chr21_51462808     ZHar    G    A        0      0        2 
  21  chr21_51462808   Sample    G    A        0      0        2 
  21  chr21_51466589     AAsi    G    A        0      0        2 
  21  chr21_51466589     AKia    G    A        0      0        2 
  21  chr21_51466589     AOna    G    A        0      0        2 
  21  chr21_51466589     ASom    G    A        0      0        2 
  21  chr21_51466589     HCab    G    A        0      0        2 
  21  chr21_51466589     HPrz    G    A        0      0        2 
  21  chr21_51466589     ZBoe    G    A        0      0        2 
  21  chr21_51466589     ZGre    G    A        0      0        2 
  21  chr21_51466589     ZHar    G    A        1      2        2 
  21  chr21_51466589   Sample    G    A        0      0        2 
  21  chr21_51473257     AAsi    T    C        0      0        2 
  21  chr21_51473257     AKia    T    C        0      0        2 
  21  chr21_51473257     AOna    T    C        0      0        2 
  21  chr21_51473257     ASom    T    C        0      0        2 
  21  chr21_51473257     HCab    T    C        0      0        2 
  21  chr21_51473257     HPrz    T    C        0      0        2 
  21  chr21_51473257     ZBoe    T    C        1      2        2 
  21  chr21_51473257     ZGre    T    C        0      0        2 
  21  chr21_51473257     ZHar    T    C        1      2        2 
  21  chr21_51473257   Sample    T    C        0      0        2 
  21  chr21_51477399     AAsi    C    T        0      0        2 
  21  chr21_51477399     AKia    C    T        0      0        2 
  21  chr21_51477399     AOna    C    T        0      0        2 
  21  chr21_51477399     ASom    C    T        0      0        2 
  21  chr21_51477399     HCab    C    T        1      2        2 
  21  chr21_51477399     HPrz    C    T        1      2        2 
  21  chr21_51477399     ZBoe    C    T        0      0        2 
  21  chr21_51477399     ZGre    C    T        0      0        2 
  21  chr21_51477399     ZHar    C    T        0      0        2 
  21  chr21_51477399   Sample    C    T        0      0        2 
  21  chr21_51481411     AAsi    A    G        0      0        2 
  21  chr21_51481411     AKia    A    G        0      0        2 
  21  chr21_51481411     AOna    A    G        0      0        2 
  21  chr21_51481411     ASom    A    G        0      0        2 
  21  chr21_51481411     HCab    A    G        1      2        2 
  21  chr21_51481411     HPrz    A    G        1      2        2 
  21  chr21_51481411     ZBoe    A    G        0      0        2 
  21  chr21_51481411     ZGre    A    G        0      0        2 
  21  chr21_51481411     ZHar    A    G        0      0        2 
  21  chr21_51481411   Sample    A    G        0      0        2 
  21  chr21_51488850     AAsi    G    C        0      0        2 
  21  chr21_51488850     AKia    G    C        0      0        2 
  21  chr21_51488850     AOna    G    C      0.5      1        2 
  21  chr21_51488850     ASom    G    C        0      0        2 
  21  chr21_51488850     HCab    G    C        0      0        2 
  21  chr21_51488850     HPrz    G    C        0      0        2 
  21  chr21_51488850     ZBoe    G    C        0      0        2 
  21  chr21_51488850     ZGre    G    C        0      0        2 
  21  chr21_51488850     ZHar    G    C        0      0        2 
  21  chr21_51488850   Sample    G    C        0      0        2 
  21  chr21_51490957     AAsi    A    C        0      0        2 
  21  chr21_51490957     AKia    A    C        0      0        2 
  21  chr21_51490957     AOna    A    C        0      0        2 
  21  chr21_51490957     ASom    A    C        0      0        2 
  21  chr21_51490957     HCab    A    C        1      2        2 
  21  chr21_51490957     HPrz    A    C        1      2        2 
  21  chr21_51490957     ZBoe    A    C        0      0        2 
  21  chr21_51490957     ZGre    A    C        0      0        2 
  21  chr21_51490957     ZHar    A    C        0      0        2 
  21  chr21_51490957   Sample    A    C        0      0        2 
  21  chr21_51491051     AAsi    A    C        0      0        2 
  21  chr21_51491051     AKia    A    C        1      2        2 
  21  chr21_51491051     AOna    A    C        0      0        2 
  21  chr21_51491051     ASom    A    C        0      0        2 
  21  chr21_51491051     HCab    A    C        0      0        2 
  21  chr21_51491051     HPrz    A    C        0      0        2 
  21  chr21_51491051     ZBoe    A    C        0      0        2 
  21  chr21_51491051     ZGre    A    C        0      0        2 
  21  chr21_51491051     ZHar    A    C        0      0        2 
  21  chr21_51491051   Sample    A    C        0      0        2 
  21  chr21_51493351     AAsi    T    C        0      0        2 
  21  chr21_51493351     AKia    T    C        0      0        2 
  21  chr21_51493351     AOna    T    C        0      0        2 
  21  chr21_51493351     ASom    T    C        0      0        2 
  21  chr21_51493351     HCab    T    C        1      2        2 
  21  chr21_51493351     HPrz    T    C        1      2        2 
  21  chr21_51493351     ZBoe    T    C        0      0        2 
  21  chr21_51493351     ZGre    T    C        0      0        2 
  21  chr21_51493351     ZHar    T    C        0      0        2 
  21  chr21_51493351   Sample    T    C        0      0        2 
  21  chr21_51494430     AAsi    T    C      0.5      1        2 
  21  chr21_51494430     AKia    T    C        0      0        2 
  21  chr21_51494430     AOna    T    C        0      0        2 
  21  chr21_51494430     ASom    T    C        1      2        2 
  21  chr21_51494430     HCab    T    C        0      0        2 
  21  chr21_51494430     HPrz    T    C        0      0        2 
  21  chr21_51494430     ZBoe    T    C        0      0        2 
  21  chr21_51494430     ZGre    T    C        0      0        2 
  21  chr21_51494430     ZHar    T    C        0      0        2 
  21  chr21_51494430   Sample    T    C        1      2        2 
  21  chr21_51514807     AAsi    C    T        0      0        2 
  21  chr21_51514807     AKia    C    T        0      0        2 
  21  chr21_51514807     AOna    C    T        0      0        2 
  21  chr21_51514807     ASom    C    T        0      0        2 
  21  chr21_51514807     HCab    C    T        0      0        2 
  21  chr21_51514807     HPrz    C    T        0      0        2 
  21  chr21_51514807     ZBoe    C    T        0      0        2 
  21  chr21_51514807     ZGre    C    T        0      0        2 
  21  chr21_51514807     ZHar    C    T      0.5      1        2 
  21  chr21_51514807   Sample    C    T        0      0        2 
  21  chr21_51516013     AAsi    A    T        0      0        2 
  21  chr21_51516013     AKia    A    T        0      0        2 
  21  chr21_51516013     AOna    A    T        0      0        2 
  21  chr21_51516013     ASom    A    T        0      0        2 
  21  chr21_51516013     HCab    A    T        0      0        2 
  21  chr21_51516013     HPrz    A    T        0      0        2 
  21  chr21_51516013     ZBoe    A    T        1      2        2 
  21  chr21_51516013     ZGre    A    T        0      0        2 
  21  chr21_51516013     ZHar    A    T        0      0        2 
  21  chr21_51516013   Sample    A    T        0      0        2 
  21  chr21_51516577     AAsi    G    T        0      0        2 
  21  chr21_51516577     AKia    G    T        0      0        2 
  21  chr21_51516577     AOna    G    T        0      0        2 
  21  chr21_51516577     ASom    G    T        0      0        2 
  21  chr21_51516577     HCab    G    T        1      2        2 
  21  chr21_51516577     HPrz    G    T        1      2        2 
  21  chr21_51516577     ZBoe    G    T        0      0        2 
  21  chr21_51516577     ZGre    G    T        0      0        2 
  21  chr21_51516577     ZHar    G    T        0      0        2 
  21  chr21_51516577   Sample    G    T        0      0        2 
  21  chr21_51524375     AAsi    G    C        0      0        2 
  21  chr21_51524375     AKia    G    C        0      0        2 
  21  chr21_51524375     AOna    G    C        0      0        2 
  21  chr21_51524375     ASom    G    C        0      0        2 
  21  chr21_51524375     HCab    G    C        1      2        2 
  21  chr21_51524375     HPrz    G    C        1      2        2 
  21  chr21_51524375     ZBoe    G    C        0      0        2 
  21  chr21_51524375     ZGre    G    C        0      0        2 
  21  chr21_51524375     ZHar    G    C        0      0        2 
  21  chr21_51524375   Sample    G    C        0      0        2 
  21  chr21_51525328     AAsi    T    C        0      0        2 
  21  chr21_51525328     AKia    T    C        0      0        2 
  21  chr21_51525328     AOna    T    C        0      0        2 
  21  chr21_51525328     ASom    T    C        0      0        2 
  21  chr21_51525328     HCab    T    C        0      0        2 
  21  chr21_51525328     HPrz    T    C        0      0        2 
  21  chr21_51525328     ZBoe    T    C        0      0        2 
  21  chr21_51525328     ZGre    T    C        1      2        2 
  21  chr21_51525328     ZHar    T    C        0      0        2 
  21  chr21_51525328   Sample    T    C        0      0        2 
  21  chr21_51527988     AAsi    G    A        0      0        2 
  21  chr21_51527988     AKia    G    A        0      0        2 
  21  chr21_51527988     AOna    G    A      0.5      1        2 
  21  chr21_51527988     ASom    G    A        0      0        2 
  21  chr21_51527988     HCab    G    A        0      0        2 
  21  chr21_51527988     HPrz    G    A        0      0        2 
  21  chr21_51527988     ZBoe    G    A        0      0        2 
  21  chr21_51527988     ZGre    G    A        0      0        2 
  21  chr21_51527988     ZHar    G    A        0      0        2 
  21  chr21_51527988   Sample    G    A        0      0        2 
  21  chr21_51539183     AAsi    G    A        0      0        2 
  21  chr21_51539183     AKia    G    A        0      0        2 
  21  chr21_51539183     AOna    G    A        0      0        2 
  21  chr21_51539183     ASom    G    A        0      0        2 
  21  chr21_51539183     HCab    G    A        1      2        2 
  21  chr21_51539183     HPrz    G    A        1      2        2 
  21  chr21_51539183     ZBoe    G    A        0      0        2 
  21  chr21_51539183     ZGre    G    A        0      0        2 
  21  chr21_51539183     ZHar    G    A        0      0        2 
  21  chr21_51539183   Sample    G    A        0      0        2 
  21  chr21_51542643     AAsi    G    A        0      0        2 
  21  chr21_51542643     AKia    G    A        0      0        2 
  21  chr21_51542643     AOna    G    A        0      0        2 
  21  chr21_51542643     ASom    G    A        0      0        2 
  21  chr21_51542643     HCab    G    A        0      0        2 
  21  chr21_51542643     HPrz    G    A        0      0        2 
  21  chr21_51542643     ZBoe    G    A        0      0        2 
  21  chr21_51542643     ZGre    G    A        0      0        2 
  21  chr21_51542643     ZHar    G    A        1      2        2 
  21  chr21_51542643   Sample    G    A        0      0        2 
  21  chr21_51543419     AAsi    C    T        0      0        2 
  21  chr21_51543419     AKia    C    T        1      2        2 
  21  chr21_51543419     AOna    C    T        1      2        2 
  21  chr21_51543419     ASom    C    T        0      0        2 
  21  chr21_51543419     HCab    C    T        0      0        2 
  21  chr21_51543419     HPrz    C    T        0      0        2 
  21  chr21_51543419     ZBoe    C    T        0      0        2 
  21  chr21_51543419     ZGre    C    T        0      0        2 
  21  chr21_51543419     ZHar    C    T        0      0        2 
  21  chr21_51543419   Sample    C    T        0      0        2 
  21  chr21_51544946     AAsi    A    T        0      0        2 
  21  chr21_51544946     AKia    A    T        0      0        2 
  21  chr21_51544946     AOna    A    T        0      0        2 
  21  chr21_51544946     ASom    A    T        0      0        2 
  21  chr21_51544946     HCab    A    T        1      2        2 
  21  chr21_51544946     HPrz    A    T        1      2        2 
  21  chr21_51544946     ZBoe    A    T        0      0        2 
  21  chr21_51544946     ZGre    A    T        0      0        2 
  21  chr21_51544946     ZHar    A    T        0      0        2 
  21  chr21_51544946   Sample    A    T        0      0        2 
  21  chr21_51548982     AAsi    C    T        0      0        2 
  21  chr21_51548982     AKia    C    T      0.5      1        2 
  21  chr21_51548982     AOna    C    T      0.5      1        2 
  21  chr21_51548982     ASom    C    T        0      0        2 
  21  chr21_51548982     HCab    C    T        0      0        2 
  21  chr21_51548982     HPrz    C    T        0      0        2 
  21  chr21_51548982     ZBoe    C    T        0      0        2 
  21  chr21_51548982     ZGre    C    T        0      0        2 
  21  chr21_51548982     ZHar    C    T        0      0        2 
  21  chr21_51548982   Sample    C    T        0      0        2 
  21  chr21_51553626     AAsi    A    C        0      0        2 
  21  chr21_51553626     AKia    A    C        0      0        2 
  21  chr21_51553626     AOna    A    C        0      0        2 
  21  chr21_51553626     ASom    A    C        0      0        2 
  21  chr21_51553626     HCab    A    C        0      0        2 
  21  chr21_51553626     HPrz    A    C      0.5      1        2 
  21  chr21_51553626     ZBoe    A    C        0      0        2 
  21  chr21_51553626     ZGre    A    C        0      0        2 
  21  chr21_51553626     ZHar    A    C        0      0        2 
  21  chr21_51553626   Sample    A    C        0      0        2 
  21  chr21_51556316     AAsi    C    A        0      0        2 
  21  chr21_51556316     AKia    C    A        0      0        2 
  21  chr21_51556316     AOna    C    A        0      0        2 
  21  chr21_51556316     ASom    C    A        0      0        2 
  21  chr21_51556316     HCab    C    A        0      0        2 
  21  chr21_51556316     HPrz    C    A        0      0        2 
  21  chr21_51556316     ZBoe    C    A        0      0        2 
  21  chr21_51556316     ZGre    C    A        0      0        2 
  21  chr21_51556316     ZHar    C    A        1      2        2 
  21  chr21_51556316   Sample    C    A        0      0        2 
  21  chr21_51559266     AAsi    A    G        0      0        2 
  21  chr21_51559266     AKia    A    G        0      0        2 
  21  chr21_51559266     AOna    A    G        0      0        2 
  21  chr21_51559266     ASom    A    G        0      0        2 
  21  chr21_51559266     HCab    A    G        1      2        2 
  21  chr21_51559266     HPrz    A    G        1      2        2 
  21  chr21_51559266     ZBoe    A    G        0      0        2 
  21  chr21_51559266     ZGre    A    G        0      0        2 
  21  chr21_51559266     ZHar    A    G        0      0        2 
  21  chr21_51559266   Sample    A    G        0      0        2 
  21  chr21_51559839     AAsi    T    G        0      0        2 
  21  chr21_51559839     AKia    T    G        0      0        2 
  21  chr21_51559839     AOna    T    G        0      0        2 
  21  chr21_51559839     ASom    T    G        0      0        2 
  21  chr21_51559839     HCab    T    G      0.5      1        2 
  21  chr21_51559839     HPrz    T    G        0      0        2 
  21  chr21_51559839     ZBoe    T    G        0      0        2 
  21  chr21_51559839     ZGre    T    G        0      0        2 
  21  chr21_51559839     ZHar    T    G        0      0        2 
  21  chr21_51559839   Sample    T    G        0      0        2 
  21  chr21_51561259     AAsi    T    A        0      0        2 
  21  chr21_51561259     AKia    T    A        0      0        2 
  21  chr21_51561259     AOna    T    A        0      0        2 
  21  chr21_51561259     ASom    T    A        0      0        2 
  21  chr21_51561259     HCab    T    A        0      0        2 
  21  chr21_51561259     HPrz    T    A        0      0        2 
  21  chr21_51561259     ZBoe    T    A        0      0        2 
  21  chr21_51561259     ZGre    T    A        0      0        2 
  21  chr21_51561259     ZHar    T    A        1      2        2 
  21  chr21_51561259   Sample    T    A        0      0        2 
  21  chr21_51568738     AAsi    T    C        0      0        2 
  21  chr21_51568738     AKia    T    C        0      0        2 
  21  chr21_51568738     AOna    T    C        0      0        2 
  21  chr21_51568738     ASom    T    C        0      0        2 
  21  chr21_51568738     HCab    T    C        1      2        2 
  21  chr21_51568738     HPrz    T    C        1      2        2 
  21  chr21_51568738     ZBoe    T    C        0      0        2 
  21  chr21_51568738     ZGre    T    C        0      0        2 
  21  chr21_51568738     ZHar    T    C        0      0        2 
  21  chr21_51568738   Sample    T    C        0      0        2 
  21  chr21_51576585     AAsi    C    G        0      0        2 
  21  chr21_51576585     AKia    C    G        0      0        2 
  21  chr21_51576585     AOna    C    G        0      0        2 
  21  chr21_51576585     ASom    C    G        0      0        2 
  21  chr21_51576585     HCab    C    G        0      0        2 
  21  chr21_51576585     HPrz    C    G        0      0        2 
  21  chr21_51576585     ZBoe    C    G      0.5      1        2 
  21  chr21_51576585     ZGre    C    G        0      0        2 
  21  chr21_51576585     ZHar    C    G        0      0        2 
  21  chr21_51576585   Sample    C    G        0      0        2 
  21  chr21_51578096     AAsi    C    T        0      0        2 
  21  chr21_51578096     AKia    C    T        0      0        2 
  21  chr21_51578096     AOna    C    T        0      0        2 
  21  chr21_51578096     ASom    C    T        0      0        2 
  21  chr21_51578096     HCab    C    T        1      2        2 
  21  chr21_51578096     HPrz    C    T        1      2        2 
  21  chr21_51578096     ZBoe    C    T        0      0        2 
  21  chr21_51578096     ZGre    C    T        0      0        2 
  21  chr21_51578096     ZHar    C    T        0      0        2 
  21  chr21_51578096   Sample    C    T        0      0        2 
  21  chr21_51586050     AAsi    T    C        0      0        2 
  21  chr21_51586050     AKia    T    C        0      0        2 
  21  chr21_51586050     AOna    T    C        0      0        2 
  21  chr21_51586050     ASom    T    C        1      2        2 
  21  chr21_51586050     HCab    T    C        0      0        2 
  21  chr21_51586050     HPrz    T    C        0      0        2 
  21  chr21_51586050     ZBoe    T    C        0      0        2 
  21  chr21_51586050     ZGre    T    C        0      0        2 
  21  chr21_51586050     ZHar    T    C        0      0        2 
  21  chr21_51586050   Sample    T    C        0      0        2 
  21  chr21_51592216     AAsi    A    G        1      2        2 
  21  chr21_51592216     AKia    A    G        0      0        2 
  21  chr21_51592216     AOna    A    G        0      0        2 
  21  chr21_51592216     ASom    A    G        1      2        2 
  21  chr21_51592216     HCab    A    G        0      0        2 
  21  chr21_51592216     HPrz    A    G        0      0        2 
  21  chr21_51592216     ZBoe    A    G        0      0        2 
  21  chr21_51592216     ZGre    A    G        0      0        2 
  21  chr21_51592216     ZHar    A    G        0      0        2 
  21  chr21_51592216   Sample    A    G        1      2        2 
  21  chr21_51596697     AAsi    T    C      0.5      1        2 
  21  chr21_51596697     AKia    T    C        0      0        2 
  21  chr21_51596697     AOna    T    C        0      0        2 
  21  chr21_51596697     ASom    T    C        0      0        2 
  21  chr21_51596697     HCab    T    C        0      0        2 
  21  chr21_51596697     HPrz    T    C        0      0        2 
  21  chr21_51596697     ZBoe    T    C        0      0        2 
  21  chr21_51596697     ZGre    T    C        0      0        2 
  21  chr21_51596697     ZHar    T    C        0      0        2 
  21  chr21_51596697   Sample    T    C        0      0        2 
  21  chr21_51601855     AAsi    C    G        0      0        2 
  21  chr21_51601855     AKia    C    G        0      0        2 
  21  chr21_51601855     AOna    C    G        0      0        2 
  21  chr21_51601855     ASom    C    G        0      0        2 
  21  chr21_51601855     HCab    C    G      0.5      1        2 
  21  chr21_51601855     HPrz    C    G        0      0        2 
  21  chr21_51601855     ZBoe    C    G        0      0        2 
  21  chr21_51601855     ZGre    C    G        0      0        2 
  21  chr21_51601855     ZHar    C    G        0      0        2 
  21  chr21_51601855   Sample    C    G        0      0        2 
  21  chr21_51605259     AAsi    T    C        0      0        2 
  21  chr21_51605259     AKia    T    C        0      0        2 
  21  chr21_51605259     AOna    T    C        0      0        2 
  21  chr21_51605259     ASom    T    C        0      0        2 
  21  chr21_51605259     HCab    T    C        1      2        2 
  21  chr21_51605259     HPrz    T    C        1      2        2 
  21  chr21_51605259     ZBoe    T    C        0      0        2 
  21  chr21_51605259     ZGre    T    C        0      0        2 
  21  chr21_51605259     ZHar    T    C        0      0        2 
  21  chr21_51605259   Sample    T    C        0      0        2 
  21  chr21_51613895     AAsi    A    T        0      0        2 
  21  chr21_51613895     AKia    A    T        0      0        2 
  21  chr21_51613895     AOna    A    T        0      0        2 
  21  chr21_51613895     ASom    A    T        0      0        2 
  21  chr21_51613895     HCab    A    T      0.5      1        2 
  21  chr21_51613895     HPrz    A    T        0      0        2 
  21  chr21_51613895     ZBoe    A    T        0      0        2 
  21  chr21_51613895     ZGre    A    T        0      0        2 
  21  chr21_51613895     ZHar    A    T        0      0        2 
  21  chr21_51613895   Sample    A    T        0      0        2 
  21  chr21_51618151     AAsi    C    A        0      0        2 
  21  chr21_51618151     AKia    C    A        0      0        2 
  21  chr21_51618151     AOna    C    A        0      0        2 
  21  chr21_51618151     ASom    C    A        0      0        2 
  21  chr21_51618151     HCab    C    A        0      0        2 
  21  chr21_51618151     HPrz    C    A        0      0        2 
  21  chr21_51618151     ZBoe    C    A        0      0        2 
  21  chr21_51618151     ZGre    C    A        0      0        2 
  21  chr21_51618151     ZHar    C    A        1      2        2 
  21  chr21_51618151   Sample    C    A        0      0        2 
  21  chr21_51618570     AAsi    A    C        0      0        2 
  21  chr21_51618570     AKia    A    C        0      0        2 
  21  chr21_51618570     AOna    A    C        0      0        2 
  21  chr21_51618570     ASom    A    C      0.5      1        2 
  21  chr21_51618570     HCab    A    C        0      0        2 
  21  chr21_51618570     HPrz    A    C        0      0        2 
  21  chr21_51618570     ZBoe    A    C        0      0        2 
  21  chr21_51618570     ZGre    A    C        0      0        2 
  21  chr21_51618570     ZHar    A    C        0      0        2 
  21  chr21_51618570   Sample    A    C        0      0        2 
  21  chr21_51621829     AAsi    G    A        0      0        2 
  21  chr21_51621829     AKia    G    A        0      0        2 
  21  chr21_51621829     AOna    G    A        0      0        2 
  21  chr21_51621829     ASom    G    A        0      0        2 
  21  chr21_51621829     HCab    G    A        1      2        2 
  21  chr21_51621829     HPrz    G    A        1      2        2 
  21  chr21_51621829     ZBoe    G    A        0      0        2 
  21  chr21_51621829     ZGre    G    A        0      0        2 
  21  chr21_51621829     ZHar    G    A        1      2        2 
  21  chr21_51621829   Sample    G    A        0      0        2 
  21  chr21_51626104     AAsi    G    A        1      2        2 
  21  chr21_51626104     AKia    G    A        1      2        2 
  21  chr21_51626104     AOna    G    A        1      2        2 
  21  chr21_51626104     ASom    G    A        1      2        2 
  21  chr21_51626104     HCab    G    A        0      0        2 
  21  chr21_51626104     HPrz    G    A        0      0        2 
  21  chr21_51626104     ZBoe    G    A        0      0        2 
  21  chr21_51626104     ZGre    G    A        0      0        2 
  21  chr21_51626104     ZHar    G    A        0      0        2 
  21  chr21_51626104   Sample    G    A        1      2        2 
  21  chr21_51627944     AAsi    G    T        0      0        2 
  21  chr21_51627944     AKia    G    T        0      0        2 
  21  chr21_51627944     AOna    G    T        0      0        2 
  21  chr21_51627944     ASom    G    T        0      0        2 
  21  chr21_51627944     HCab    G    T        1      2        2 
  21  chr21_51627944     HPrz    G    T      0.5      1        2 
  21  chr21_51627944     ZBoe    G    T        0      0        2 
  21  chr21_51627944     ZGre    G    T        0      0        2 
  21  chr21_51627944     ZHar    G    T        0      0        2 
  21  chr21_51627944   Sample    G    T        0      0        2 
  21  chr21_51630384     AAsi    A    G        0      0        2 
  21  chr21_51630384     AKia    A    G        1      2        2 
  21  chr21_51630384     AOna    A    G        0      0        2 
  21  chr21_51630384     ASom    A    G        0      0        2 
  21  chr21_51630384     HCab    A    G        0      0        2 
  21  chr21_51630384     HPrz    A    G        0      0        2 
  21  chr21_51630384     ZBoe    A    G      0.5      1        2 
  21  chr21_51630384     ZGre    A    G        0      0        2 
  21  chr21_51630384     ZHar    A    G        0      0        2 
  21  chr21_51630384   Sample    A    G        0      0        2 
  21  chr21_51632374     AAsi    A    G        0      0        2 
  21  chr21_51632374     AKia    A    G        0      0        2 
  21  chr21_51632374     AOna    A    G        0      0        2 
  21  chr21_51632374     ASom    A    G        0      0        2 
  21  chr21_51632374     HCab    A    G        1      2        2 
  21  chr21_51632374     HPrz    A    G      0.5      1        2 
  21  chr21_51632374     ZBoe    A    G        0      0        2 
  21  chr21_51632374     ZGre    A    G        0      0        2 
  21  chr21_51632374     ZHar    A    G        0      0        2 
  21  chr21_51632374   Sample    A    G        0      0        2 
  21  chr21_51634374     AAsi    A    G        0      0        2 
  21  chr21_51634374     AKia    A    G        0      0        2 
  21  chr21_51634374     AOna    A    G        0      0        2 
  21  chr21_51634374     ASom    A    G        0      0        2 
  21  chr21_51634374     HCab    A    G        0      0        2 
  21  chr21_51634374     HPrz    A    G        0      0        2 
  21  chr21_51634374     ZBoe    A    G      0.5      1        2 
  21  chr21_51634374     ZGre    A    G        0      0        2 
  21  chr21_51634374     ZHar    A    G        0      0        2 
  21  chr21_51634374   Sample    A    G        0      0        2 
  21  chr21_51635845     AAsi    A    C        0      0        2 
  21  chr21_51635845     AKia    A    C        0      0        2 
  21  chr21_51635845     AOna    A    C        0      0        2 
  21  chr21_51635845     ASom    A    C        0      0        2 
  21  chr21_51635845     HCab    A    C        0      0        2 
  21  chr21_51635845     HPrz    A    C        0      0        2 
  21  chr21_51635845     ZBoe    A    C        0      0        2 
  21  chr21_51635845     ZGre    A    C        1      2        2 
  21  chr21_51635845     ZHar    A    C        1      2        2 
  21  chr21_51635845   Sample    A    C        0      0        2 
  21  chr21_51640319     AAsi    T    C        0      0        2 
  21  chr21_51640319     AKia    T    C        0      0        2 
  21  chr21_51640319     AOna    T    C        0      0        2 
  21  chr21_51640319     ASom    T    C        0      0        2 
  21  chr21_51640319     HCab    T    C        1      2        2 
  21  chr21_51640319     HPrz    T    C        1      2        2 
  21  chr21_51640319     ZBoe    T    C        0      0        2 
  21  chr21_51640319     ZGre    T    C        0      0        2 
  21  chr21_51640319     ZHar    T    C        0      0        2 
  21  chr21_51640319   Sample    T    C        0      0        2 
  21  chr21_51648256     AAsi    C    T        0      0        2 
  21  chr21_51648256     AKia    C    T        0      0        2 
  21  chr21_51648256     AOna    C    T        0      0        2 
  21  chr21_51648256     ASom    C    T        0      0        2 
  21  chr21_51648256     HCab    C    T        0      0        2 
  21  chr21_51648256     HPrz    C    T        1      2        2 
  21  chr21_51648256     ZBoe    C    T        0      0        2 
  21  chr21_51648256     ZGre    C    T        0      0        2 
  21  chr21_51648256     ZHar    C    T        0      0        2 
  21  chr21_51648256   Sample    C    T        0      0        2 
  21  chr21_51653851     AAsi    C    T        0      0        2 
  21  chr21_51653851     AKia    C    T        0      0        2 
  21  chr21_51653851     AOna    C    T      0.5      1        2 
  21  chr21_51653851     ASom    C    T        0      0        2 
  21  chr21_51653851     HCab    C    T        0      0        2 
  21  chr21_51653851     HPrz    C    T        0      0        2 
  21  chr21_51653851     ZBoe    C    T        0      0        2 
  21  chr21_51653851     ZGre    C    T        0      0        2 
  21  chr21_51653851     ZHar    C    T        0      0        2 
  21  chr21_51653851   Sample    C    T        0      0        2 
  21  chr21_51658921     AAsi    T    C        0      0        2 
  21  chr21_51658921     AKia    T    C        0      0        2 
  21  chr21_51658921     AOna    T    C        0      0        2 
  21  chr21_51658921     ASom    T    C        0      0        2 
  21  chr21_51658921     HCab    T    C        1      2        2 
  21  chr21_51658921     HPrz    T    C        1      2        2 
  21  chr21_51658921     ZBoe    T    C        0      0        2 
  21  chr21_51658921     ZGre    T    C        0      0        2 
  21  chr21_51658921     ZHar    T    C        0      0        2 
  21  chr21_51658921   Sample    T    C        0      0        2 
  21  chr21_51659859     AAsi    G    C        0      0        2 
  21  chr21_51659859     AKia    G    C      0.5      1        2 
  21  chr21_51659859     AOna    G    C      0.5      1        2 
  21  chr21_51659859     ASom    G    C        0      0        2 
  21  chr21_51659859     HCab    G    C        0      0        2 
  21  chr21_51659859     HPrz    G    C        0      0        2 
  21  chr21_51659859     ZBoe    G    C        0      0        2 
  21  chr21_51659859     ZGre    G    C        0      0        2 
  21  chr21_51659859     ZHar    G    C        0      0        2 
  21  chr21_51659859   Sample    G    C        0      0        2 
  21  chr21_51677125     AAsi    G    A        0      0        2 
  21  chr21_51677125     AKia    G    A        1      2        2 
  21  chr21_51677125     AOna    G    A        1      2        2 
  21  chr21_51677125     ASom    G    A        0      0        2 
  21  chr21_51677125     HCab    G    A        0      0        2 
  21  chr21_51677125     HPrz    G    A        0      0        2 
  21  chr21_51677125     ZBoe    G    A        0      0        2 
  21  chr21_51677125     ZGre    G    A      0.5      1        2 
  21  chr21_51677125     ZHar    G    A        0      0        2 
  21  chr21_51677125   Sample    G    A        0      0        2 
  21  chr21_51677399     AAsi    C    T        0      0        2 
  21  chr21_51677399     AKia    C    T        0      0        2 
  21  chr21_51677399     AOna    C    T        0      0        2 
  21  chr21_51677399     ASom    C    T        0      0        2 
  21  chr21_51677399     HCab    C    T        1      2        2 
  21  chr21_51677399     HPrz    C    T        1      2        2 
  21  chr21_51677399     ZBoe    C    T        0      0        2 
  21  chr21_51677399     ZGre    C    T      0.5      1        2 
  21  chr21_51677399     ZHar    C    T        0      0        2 
  21  chr21_51677399   Sample    C    T        0      0        2 
  21  chr21_51677655     AAsi    A    G        0      0        2 
  21  chr21_51677655     AKia    A    G        0      0        2 
  21  chr21_51677655     AOna    A    G        0      0        2 
  21  chr21_51677655     ASom    A    G        0      0        2 
  21  chr21_51677655     HCab    A    G        0      0        2 
  21  chr21_51677655     HPrz    A    G        0      0        2 
  21  chr21_51677655     ZBoe    A    G        0      0        2 
  21  chr21_51677655     ZGre    A    G      0.5      1        2 
  21  chr21_51677655     ZHar    A    G        0      0        2 
  21  chr21_51677655   Sample    A    G        0      0        2 
  21  chr21_51684813     AAsi    C    A        0      0        2 
  21  chr21_51684813     AKia    C    A        0      0        2 
  21  chr21_51684813     AOna    C    A        0      0        2 
  21  chr21_51684813     ASom    C    A        0      0        2 
  21  chr21_51684813     HCab    C    A        0      0        2 
  21  chr21_51684813     HPrz    C    A        0      0        2 
  21  chr21_51684813     ZBoe    C    A        0      0        2 
  21  chr21_51684813     ZGre    C    A        0      0        2 
  21  chr21_51684813     ZHar    C    A        1      2        2 
  21  chr21_51684813   Sample    C    A        0      0        2 
  21  chr21_51693536     AAsi    C    T        1      2        2 
  21  chr21_51693536     AKia    C    T        0      0        2 
  21  chr21_51693536     AOna    C    T        0      0        2 
  21  chr21_51693536     ASom    C    T        1      2        2 
  21  chr21_51693536     HCab    C    T        0      0        2 
  21  chr21_51693536     HPrz    C    T        0      0        2 
  21  chr21_51693536     ZBoe    C    T        0      0        2 
  21  chr21_51693536     ZGre    C    T        0      0        2 
  21  chr21_51693536     ZHar    C    T        0      0        2 
  21  chr21_51693536   Sample    C    T        1      2        2 
  21  chr21_51706815     AAsi    C    G        0      0        2 
  21  chr21_51706815     AKia    C    G        1      2        2 
  21  chr21_51706815     AOna    C    G        1      2        2 
  21  chr21_51706815     ASom    C    G        0      0        2 
  21  chr21_51706815     HCab    C    G        0      0        2 
  21  chr21_51706815     HPrz    C    G        0      0        2 
  21  chr21_51706815     ZBoe    C    G        0      0        2 
  21  chr21_51706815     ZGre    C    G        0      0        2 
  21  chr21_51706815     ZHar    C    G        0      0        2 
  21  chr21_51706815   Sample    C    G        0      0        2 
  21  chr21_51728527     AAsi    T    C        0      0        2 
  21  chr21_51728527     AKia    T    C        0      0        2 
  21  chr21_51728527     AOna    T    C        0      0        2 
  21  chr21_51728527     ASom    T    C        0      0        2 
  21  chr21_51728527     HCab    T    C        0      0        2 
  21  chr21_51728527     HPrz    T    C        0      0        2 
  21  chr21_51728527     ZBoe    T    C      0.5      1        2 
  21  chr21_51728527     ZGre    T    C        0      0        2 
  21  chr21_51728527     ZHar    T    C        0      0        2 
  21  chr21_51728527   Sample    T    C        0      0        2 
  21  chr21_51730415     AAsi    G    A        1      2        2 
  21  chr21_51730415     AKia    G    A        0      0        2 
  21  chr21_51730415     AOna    G    A        0      0        2 
  21  chr21_51730415     ASom    G    A        0      0        2 
  21  chr21_51730415     HCab    G    A        0      0        2 
  21  chr21_51730415     HPrz    G    A        0      0        2 
  21  chr21_51730415     ZBoe    G    A        0      0        2 
  21  chr21_51730415     ZGre    G    A        0      0        2 
  21  chr21_51730415     ZHar    G    A        0      0        2 
  21  chr21_51730415   Sample    G    A        1      2        2 
  21  chr21_51732475     AAsi    C    T        0      0        2 
  21  chr21_51732475     AKia    C    T        0      0        2 
  21  chr21_51732475     AOna    C    T        0      0        2 
  21  chr21_51732475     ASom    C    T        1      2        2 
  21  chr21_51732475     HCab    C    T        0      0        2 
  21  chr21_51732475     HPrz    C    T        0      0        2 
  21  chr21_51732475     ZBoe    C    T        0      0        2 
  21  chr21_51732475     ZGre    C    T        0      0        2 
  21  chr21_51732475     ZHar    C    T        0      0        2 
  21  chr21_51732475   Sample    C    T        0      0        2 
  21  chr21_51734186     AAsi    A    G        0      0        2 
  21  chr21_51734186     AKia    A    G        0      0        2 
  21  chr21_51734186     AOna    A    G        0      0        2 
  21  chr21_51734186     ASom    A    G        0      0        2 
  21  chr21_51734186     HCab    A    G        1      2        2 
  21  chr21_51734186     HPrz    A    G        1      2        2 
  21  chr21_51734186     ZBoe    A    G        0      0        2 
  21  chr21_51734186     ZGre    A    G        0      0        2 
  21  chr21_51734186     ZHar    A    G        0      0        2 
  21  chr21_51734186   Sample    A    G        0      0        2 
  21  chr21_51734240     AAsi    T    C        0      0        2 
  21  chr21_51734240     AKia    T    C        0      0        2 
  21  chr21_51734240     AOna    T    C        0      0        2 
  21  chr21_51734240     ASom    T    C        0      0        2 
  21  chr21_51734240     HCab    T    C        0      0        2 
  21  chr21_51734240     HPrz    T    C        0      0        2 
  21  chr21_51734240     ZBoe    T    C        0      0        2 
  21  chr21_51734240     ZGre    T    C        1      2        2 
  21  chr21_51734240     ZHar    T    C        0      0        2 
  21  chr21_51734240   Sample    T    C        0      0        2 
  21  chr21_51736392     AAsi    A    C        0      0        2 
  21  chr21_51736392     AKia    A    C        0      0        2 
  21  chr21_51736392     AOna    A    C        0      0        2 
  21  chr21_51736392     ASom    A    C        0      0        2 
  21  chr21_51736392     HCab    A    C        0      0        2 
  21  chr21_51736392     HPrz    A    C        0      0        2 
  21  chr21_51736392     ZBoe    A    C        0      0        2 
  21  chr21_51736392     ZGre    A    C        0      0        2 
  21  chr21_51736392     ZHar    A    C        1      2        2 
  21  chr21_51736392   Sample    A    C        0      0        2 
  21  chr21_51737329     AAsi    G    A        0      0        2 
  21  chr21_51737329     AKia    G    A        0      0        2 
  21  chr21_51737329     AOna    G    A        0      0        2 
  21  chr21_51737329     ASom    G    A        0      0        2 
  21  chr21_51737329     HCab    G    A        1      2        2 
  21  chr21_51737329     HPrz    G    A        1      2        2 
  21  chr21_51737329     ZBoe    G    A        0      0        2 
  21  chr21_51737329     ZGre    G    A        0      0        2 
  21  chr21_51737329     ZHar    G    A        0      0        2 
  21  chr21_51737329   Sample    G    A        0      0        2 
  21  chr21_51737484     AAsi    T    C        0      0        2 
  21  chr21_51737484     AKia    T    C        0      0        2 
  21  chr21_51737484     AOna    T    C        0      0        2 
  21  chr21_51737484     ASom    T    C        0      0        2 
  21  chr21_51737484     HCab    T    C        1      2        2 
  21  chr21_51737484     HPrz    T    C        1      2        2 
  21  chr21_51737484     ZBoe    T    C        0      0        2 
  21  chr21_51737484     ZGre    T    C        0      0        2 
  21  chr21_51737484     ZHar    T    C        0      0        2 
  21  chr21_51737484   Sample    T    C        0      0        2 
  21  chr21_51739002     AAsi    T    C        0      0        2 
  21  chr21_51739002     AKia    T    C        0      0        2 
  21  chr21_51739002     AOna    T    C        0      0        2 
  21  chr21_51739002     ASom    T    C        1      2        2 
  21  chr21_51739002     HCab    T    C        0      0        2 
  21  chr21_51739002     HPrz    T    C        0      0        2 
  21  chr21_51739002     ZBoe    T    C        0      0        2 
  21  chr21_51739002     ZGre    T    C        0      0        2 
  21  chr21_51739002     ZHar    T    C        0      0        2 
  21  chr21_51739002   Sample    T    C        0      0        2 
  21  chr21_51740538     AAsi    C    T        0      0        2 
  21  chr21_51740538     AKia    C    T        0      0        2 
  21  chr21_51740538     AOna    C    T        0      0        2 
  21  chr21_51740538     ASom    C    T        1      2        2 
  21  chr21_51740538     HCab    C    T        0      0        2 
  21  chr21_51740538     HPrz    C    T        0      0        2 
  21  chr21_51740538     ZBoe    C    T        0      0        2 
  21  chr21_51740538     ZGre    C    T        0      0        2 
  21  chr21_51740538     ZHar    C    T        0      0        2 
  21  chr21_51740538   Sample    C    T        0      0        2 
  21  chr21_51746839     AAsi    G    A        0      0        2 
  21  chr21_51746839     AKia    G    A        0      0        2 
  21  chr21_51746839     AOna    G    A        0      0        2 
  21  chr21_51746839     ASom    G    A        0      0        2 
  21  chr21_51746839     HCab    G    A        0      0        2 
  21  chr21_51746839     HPrz    G    A        0      0        2 
  21  chr21_51746839     ZBoe    G    A        0      0        2 
  21  chr21_51746839     ZGre    G    A        0      0        2 
  21  chr21_51746839     ZHar    G    A      0.5      1        2 
  21  chr21_51746839   Sample    G    A        0      0        2 
  21  chr21_51747865     AAsi    T    C        0      0        2 
  21  chr21_51747865     AKia    T    C        0      0        2 
  21  chr21_51747865     AOna    T    C        0      0        2 
  21  chr21_51747865     ASom    T    C        0      0        2 
  21  chr21_51747865     HCab    T    C        0      0        2 
  21  chr21_51747865     HPrz    T    C        0      0        2 
  21  chr21_51747865     ZBoe    T    C        0      0        2 
  21  chr21_51747865     ZGre    T    C        1      2        2 
  21  chr21_51747865     ZHar    T    C        0      0        2 
  21  chr21_51747865   Sample    T    C        0      0        2 
  21  chr21_51749739     AAsi    A    G        0      0        2 
  21  chr21_51749739     AKia    A    G        0      0        2 
  21  chr21_51749739     AOna    A    G        0      0        2 
  21  chr21_51749739     ASom    A    G        0      0        2 
  21  chr21_51749739     HCab    A    G        1      2        2 
  21  chr21_51749739     HPrz    A    G        1      2        2 
  21  chr21_51749739     ZBoe    A    G        0      0        2 
  21  chr21_51749739     ZGre    A    G        0      0        2 
  21  chr21_51749739     ZHar    A    G        0      0        2 
  21  chr21_51749739   Sample    A    G        0      0        2 
  21  chr21_51749981     AAsi    T    C        0      0        2 
  21  chr21_51749981     AKia    T    C        0      0        2 
  21  chr21_51749981     AOna    T    C        0      0        2 
  21  chr21_51749981     ASom    T    C        0      0        2 
  21  chr21_51749981     HCab    T    C        1      2        2 
  21  chr21_51749981     HPrz    T    C        1      2        2 
  21  chr21_51749981     ZBoe    T    C        0      0        2 
  21  chr21_51749981     ZGre    T    C        0      0        2 
  21  chr21_51749981     ZHar    T    C        0      0        2 
  21  chr21_51749981   Sample    T    C        1      2        2 
  21  chr21_51751921     AAsi    A    G        0      0        2 
  21  chr21_51751921     AKia    A    G        0      0        2 
  21  chr21_51751921     AOna    A    G        0      0        2 
  21  chr21_51751921     ASom    A    G        0      0        2 
  21  chr21_51751921     HCab    A    G        0      0        2 
  21  chr21_51751921     HPrz    A    G        0      0        2 
  21  chr21_51751921     ZBoe    A    G        0      0        2 
  21  chr21_51751921     ZGre    A    G        0      0        2 
  21  chr21_51751921     ZHar    A    G        1      2        2 
  21  chr21_51751921   Sample    A    G        0      0        2 
  21  chr21_51756292     AAsi    C    T        0      0        2 
  21  chr21_51756292     AKia    C    T        0      0        2 
  21  chr21_51756292     AOna    C    T        0      0        2 
  21  chr21_51756292     ASom    C    T        0      0        2 
  21  chr21_51756292     HCab    C    T        0      0        2 
  21  chr21_51756292     HPrz    C    T        0      0        2 
  21  chr21_51756292     ZBoe    C    T        1      2        2 
  21  chr21_51756292     ZGre    C    T        0      0        2 
  21  chr21_51756292     ZHar    C    T        1      2        2 
  21  chr21_51756292   Sample    C    T        0      0        2 
  21  chr21_51757827     AAsi    C    T        1      2        2 
  21  chr21_51757827     AKia    C    T        0      0        2 
  21  chr21_51757827     AOna    C    T        0      0        2 
  21  chr21_51757827     ASom    C    T        1      2        2 
  21  chr21_51757827     HCab    C    T        0      0        2 
  21  chr21_51757827     HPrz    C    T        0      0        2 
  21  chr21_51757827     ZBoe    C    T        0      0        2 
  21  chr21_51757827     ZGre    C    T        0      0        2 
  21  chr21_51757827     ZHar    C    T        0      0        2 
  21  chr21_51757827   Sample    C    T        1      2        2 
  21  chr21_51759457     AAsi    C    A        0      0        2 
  21  chr21_51759457     AKia    C    A        0      0        2 
  21  chr21_51759457     AOna    C    A        0      0        2 
  21  chr21_51759457     ASom    C    A        0      0        2 
  21  chr21_51759457     HCab    C    A        1      2        2 
  21  chr21_51759457     HPrz    C    A        1      2        2 
  21  chr21_51759457     ZBoe    C    A        0      0        2 
  21  chr21_51759457     ZGre    C    A        0      0        2 
  21  chr21_51759457     ZHar    C    A        0      0        2 
  21  chr21_51759457   Sample    C    A        0      0        2 
  21  chr21_51765376     AAsi    A    C        0      0        2 
  21  chr21_51765376     AKia    A    C        0      0        2 
  21  chr21_51765376     AOna    A    C        0      0        2 
  21  chr21_51765376     ASom    A    C        0      0        2 
  21  chr21_51765376     HCab    A    C      0.5      1        2 
  21  chr21_51765376     HPrz    A    C        0      0        2 
  21  chr21_51765376     ZBoe    A    C        0      0        2 
  21  chr21_51765376     ZGre    A    C        0      0        2 
  21  chr21_51765376     ZHar    A    C        0      0        2 
  21  chr21_51765376   Sample    A    C        0      0        2 
  21  chr21_51768750     AAsi    T    C        0      0        2 
  21  chr21_51768750     AKia    T    C        0      0        2 
  21  chr21_51768750     AOna    T    C      0.5      1        2 
  21  chr21_51768750     ASom    T    C        0      0        2 
  21  chr21_51768750     HCab    T    C        0      0        2 
  21  chr21_51768750     HPrz    T    C        0      0        2 
  21  chr21_51768750     ZBoe    T    C        0      0        2 
  21  chr21_51768750     ZGre    T    C        0      0        2 
  21  chr21_51768750     ZHar    T    C        0      0        2 
  21  chr21_51768750   Sample    T    C        0      0        2 
  21  chr21_51769252     AAsi    C    T        0      0        2 
  21  chr21_51769252     AKia    C    T        0      0        2 
  21  chr21_51769252     AOna    C    T        0      0        2 
  21  chr21_51769252     ASom    C    T        0      0        2 
  21  chr21_51769252     HCab    C    T        0      0        2 
  21  chr21_51769252     HPrz    C    T        0      0        2 
  21  chr21_51769252     ZBoe    C    T        0      0        2 
  21  chr21_51769252     ZGre    C    T        0      0        2 
  21  chr21_51769252     ZHar    C    T      0.5      1        2 
  21  chr21_51769252   Sample    C    T        0      0        2 
  21  chr21_51775317     AAsi    A    T        0      0        2 
  21  chr21_51775317     AKia    A    T        0      0        2 
  21  chr21_51775317     AOna    A    T        0      0        2 
  21  chr21_51775317     ASom    A    T        0      0        2 
  21  chr21_51775317     HCab    A    T        0      0        2 
  21  chr21_51775317     HPrz    A    T        0      0        2 
  21  chr21_51775317     ZBoe    A    T      0.5      1        2 
  21  chr21_51775317     ZGre    A    T        0      0        2 
  21  chr21_51775317     ZHar    A    T        0      0        2 
  21  chr21_51775317   Sample    A    T        0      0        2 
  21  chr21_51778236     AAsi    A    G        0      0        2 
  21  chr21_51778236     AKia    A    G        0      0        2 
  21  chr21_51778236     AOna    A    G        0      0        2 
  21  chr21_51778236     ASom    A    G      0.5      1        2 
  21  chr21_51778236     HCab    A    G        0      0        2 
  21  chr21_51778236     HPrz    A    G        0      0        2 
  21  chr21_51778236     ZBoe    A    G        0      0        2 
  21  chr21_51778236     ZGre    A    G        0      0        2 
  21  chr21_51778236     ZHar    A    G        0      0        2 
  21  chr21_51778236   Sample    A    G        0      0        2 
  21  chr21_51778477     AAsi    A    G        0      0        2 
  21  chr21_51778477     AKia    A    G        0      0        2 
  21  chr21_51778477     AOna    A    G        0      0        2 
  21  chr21_51778477     ASom    A    G      0.5      1        2 
  21  chr21_51778477     HCab    A    G        0      0        2 
  21  chr21_51778477     HPrz    A    G        0      0        2 
  21  chr21_51778477     ZBoe    A    G        0      0        2 
  21  chr21_51778477     ZGre    A    G        0      0        2 
  21  chr21_51778477     ZHar    A    G        0      0        2 
  21  chr21_51778477   Sample    A    G        0      0        2 
  21  chr21_51781378     AAsi    C    G        0      0        2 
  21  chr21_51781378     AKia    C    G      0.5      1        2 
  21  chr21_51781378     AOna    C    G        0      0        2 
  21  chr21_51781378     ASom    C    G        0      0        2 
  21  chr21_51781378     HCab    C    G        0      0        2 
  21  chr21_51781378     HPrz    C    G        0      0        2 
  21  chr21_51781378     ZBoe    C    G        0      0        2 
  21  chr21_51781378     ZGre    C    G        0      0        2 
  21  chr21_51781378     ZHar    C    G        0      0        2 
  21  chr21_51781378   Sample    C    G        0      0        2 
  21  chr21_51782582     AAsi    T    C        0      0        2 
  21  chr21_51782582     AKia    T    C        0      0        2 
  21  chr21_51782582     AOna    T    C        0      0        2 
  21  chr21_51782582     ASom    T    C        0      0        2 
  21  chr21_51782582     HCab    T    C        0      0        2 
  21  chr21_51782582     HPrz    T    C        0      0        2 
  21  chr21_51782582     ZBoe    T    C        0      0        2 
  21  chr21_51782582     ZGre    T    C        1      2        2 
  21  chr21_51782582     ZHar    T    C        0      0        2 
  21  chr21_51782582   Sample    T    C        1      2        2 
  21  chr21_51790426     AAsi    A    T        0      0        2 
  21  chr21_51790426     AKia    A    T        0      0        2 
  21  chr21_51790426     AOna    A    T        0      0        2 
  21  chr21_51790426     ASom    A    T        0      0        2 
  21  chr21_51790426     HCab    A    T        1      2        2 
  21  chr21_51790426     HPrz    A    T        1      2        2 
  21  chr21_51790426     ZBoe    A    T        0      0        2 
  21  chr21_51790426     ZGre    A    T        0      0        2 
  21  chr21_51790426     ZHar    A    T        0      0        2 
  21  chr21_51790426   Sample    A    T        1      2        2 
  21  chr21_51791855     AAsi    A    C        0      0        2 
  21  chr21_51791855     AKia    A    C        0      0        2 
  21  chr21_51791855     AOna    A    C        0      0        2 
  21  chr21_51791855     ASom    A    C        0      0        2 
  21  chr21_51791855     HCab    A    C        0      0        2 
  21  chr21_51791855     HPrz    A    C        0      0        2 
  21  chr21_51791855     ZBoe    A    C      0.5      1        2 
  21  chr21_51791855     ZGre    A    C        0      0        2 
  21  chr21_51791855     ZHar    A    C        0      0        2 
  21  chr21_51791855   Sample    A    C        0      0        2 
  21  chr21_51793699     AAsi    G    T        0      0        2 
  21  chr21_51793699     AKia    G    T        0      0        2 
  21  chr21_51793699     AOna    G    T        0      0        2 
  21  chr21_51793699     ASom    G    T        0      0        2 
  21  chr21_51793699     HCab    G    T        0      0        2 
  21  chr21_51793699     HPrz    G    T        0      0        2 
  21  chr21_51793699     ZBoe    G    T        0      0        2 
  21  chr21_51793699     ZGre    G    T        0      0        2 
  21  chr21_51793699     ZHar    G    T        1      2        2 
  21  chr21_51793699   Sample    G    T        0      0        2 
  21  chr21_51795217     AAsi    T    C        0      0        2 
  21  chr21_51795217     AKia    T    C        0      0        2 
  21  chr21_51795217     AOna    T    C        0      0        2 
  21  chr21_51795217     ASom    T    C        0      0        2 
  21  chr21_51795217     HCab    T    C        0      0        2 
  21  chr21_51795217     HPrz    T    C      0.5      1        2 
  21  chr21_51795217     ZBoe    T    C        0      0        2 
  21  chr21_51795217     ZGre    T    C        0      0        2 
  21  chr21_51795217     ZHar    T    C        0      0        2 
  21  chr21_51795217   Sample    T    C        0      0        2 
  21  chr21_51800518     AAsi    C    G        1      2        2 
  21  chr21_51800518     AKia    C    G        0      0        2 
  21  chr21_51800518     AOna    C    G        0      0        2 
  21  chr21_51800518     ASom    C    G        1      2        2 
  21  chr21_51800518     HCab    C    G        0      0        2 
  21  chr21_51800518     HPrz    C    G        0      0        2 
  21  chr21_51800518     ZBoe    C    G        0      0        2 
  21  chr21_51800518     ZGre    C    G        0      0        2 
  21  chr21_51800518     ZHar    C    G        0      0        2 
  21  chr21_51800518   Sample    C    G        1      2        2 
  21  chr21_51800868     AAsi    A    G        0      0        2 
  21  chr21_51800868     AKia    A    G        0      0        2 
  21  chr21_51800868     AOna    A    G        0      0        2 
  21  chr21_51800868     ASom    A    G        0      0        2 
  21  chr21_51800868     HCab    A    G        0      0        2 
  21  chr21_51800868     HPrz    A    G      0.5      1        2 
  21  chr21_51800868     ZBoe    A    G        0      0        2 
  21  chr21_51800868     ZGre    A    G        0      0        2 
  21  chr21_51800868     ZHar    A    G        0      0        2 
  21  chr21_51800868   Sample    A    G        0      0        2 
  21  chr21_51802917     AAsi    G    A        0      0        2 
  21  chr21_51802917     AKia    G    A        0      0        2 
  21  chr21_51802917     AOna    G    A        0      0        2 
  21  chr21_51802917     ASom    G    A        0      0        2 
  21  chr21_51802917     HCab    G    A        1      2        2 
  21  chr21_51802917     HPrz    G    A        1      2        2 
  21  chr21_51802917     ZBoe    G    A        0      0        2 
  21  chr21_51802917     ZGre    G    A        0      0        2 
  21  chr21_51802917     ZHar    G    A        0      0        2 
  21  chr21_51802917   Sample    G    A        0      0        2 
  21  chr21_51807125     AAsi    A    G        0      0        2 
  21  chr21_51807125     AKia    A    G        0      0        2 
  21  chr21_51807125     AOna    A    G        0      0        2 
  21  chr21_51807125     ASom    A    G        0      0        2 
  21  chr21_51807125     HCab    A    G        0      0        2 
  21  chr21_51807125     HPrz    A    G        0      0        2 
  21  chr21_51807125     ZBoe    A    G      0.5      1        2 
  21  chr21_51807125     ZGre    A    G        0      0        2 
  21  chr21_51807125     ZHar    A    G        0      0        2 
  21  chr21_51807125   Sample    A    G        0      0        2 
  21  chr21_51812278     AAsi    C    T        0      0        2 
  21  chr21_51812278     AKia    C    T      0.5      1        2 
  21  chr21_51812278     AOna    C    T      0.5      1        2 
  21  chr21_51812278     ASom    C    T        0      0        2 
  21  chr21_51812278     HCab    C    T        0      0        2 
  21  chr21_51812278     HPrz    C    T        0      0        2 
  21  chr21_51812278     ZBoe    C    T        0      0        2 
  21  chr21_51812278     ZGre    C    T        0      0        2 
  21  chr21_51812278     ZHar    C    T        0      0        2 
  21  chr21_51812278   Sample    C    T        0      0        2 
  21  chr21_51816014     AAsi    G    C        0      0        2 
  21  chr21_51816014     AKia    G    C      0.5      1        2 
  21  chr21_51816014     AOna    G    C      0.5      1        2 
  21  chr21_51816014     ASom    G    C        0      0        2 
  21  chr21_51816014     HCab    G    C        0      0        2 
  21  chr21_51816014     HPrz    G    C        0      0        2 
  21  chr21_51816014     ZBoe    G    C        0      0        2 
  21  chr21_51816014     ZGre    G    C        0      0        2 
  21  chr21_51816014     ZHar    G    C        0      0        2 
  21  chr21_51816014   Sample    G    C        0      0        2 
  21  chr21_51819245     AAsi    C    T        0      0        2 
  21  chr21_51819245     AKia    C    T        0      0        2 
  21  chr21_51819245     AOna    C    T        0      0        2 
  21  chr21_51819245     ASom    C    T        0      0        2 
  21  chr21_51819245     HCab    C    T        0      0        2 
  21  chr21_51819245     HPrz    C    T        0      0        2 
  21  chr21_51819245     ZBoe    C    T        0      0        2 
  21  chr21_51819245     ZGre    C    T        1      2        2 
  21  chr21_51819245     ZHar    C    T        0      0        2 
  21  chr21_51819245   Sample    C    T        0      0        2 
  21  chr21_51827043     AAsi    T    A        0      0        2 
  21  chr21_51827043     AKia    T    A        1      2        2 
  21  chr21_51827043     AOna    T    A        1      2        2 
  21  chr21_51827043     ASom    T    A        0      0        2 
  21  chr21_51827043     HCab    T    A        0      0        2 
  21  chr21_51827043     HPrz    T    A        0      0        2 
  21  chr21_51827043     ZBoe    T    A        0      0        2 
  21  chr21_51827043     ZGre    T    A        0      0        2 
  21  chr21_51827043     ZHar    T    A        0      0        2 
  21  chr21_51827043   Sample    T    A        0      0        2 
  21  chr21_51832581     AAsi    C    T        0      0        2 
  21  chr21_51832581     AKia    C    T        0      0        2 
  21  chr21_51832581     AOna    C    T        0      0        2 
  21  chr21_51832581     ASom    C    T        0      0        2 
  21  chr21_51832581     HCab    C    T        1      2        2 
  21  chr21_51832581     HPrz    C    T        1      2        2 
  21  chr21_51832581     ZBoe    C    T        0      0        2 
  21  chr21_51832581     ZGre    C    T        0      0        2 
  21  chr21_51832581     ZHar    C    T        0      0        2 
  21  chr21_51832581   Sample    C    T        0      0        2 
  21  chr21_51838046     AAsi    G    T        0      0        2 
  21  chr21_51838046     AKia    G    T        0      0        2 
  21  chr21_51838046     AOna    G    T        0      0        2 
  21  chr21_51838046     ASom    G    T        0      0        2 
  21  chr21_51838046     HCab    G    T        0      0        2 
  21  chr21_51838046     HPrz    G    T        0      0        2 
  21  chr21_51838046     ZBoe    G    T        1      2        2 
  21  chr21_51838046     ZGre    G    T        0      0        2 
  21  chr21_51838046     ZHar    G    T        0      0        2 
  21  chr21_51838046   Sample    G    T        0      0        2 
  21  chr21_51839186     AAsi    A    G        0      0        2 
  21  chr21_51839186     AKia    A    G        0      0        2 
  21  chr21_51839186     AOna    A    G      0.5      1        2 
  21  chr21_51839186     ASom    A    G        0      0        2 
  21  chr21_51839186     HCab    A    G        0      0        2 
  21  chr21_51839186     HPrz    A    G        0      0        2 
  21  chr21_51839186     ZBoe    A    G        0      0        2 
  21  chr21_51839186     ZGre    A    G        0      0        2 
  21  chr21_51839186     ZHar    A    G        0      0        2 
  21  chr21_51839186   Sample    A    G        0      0        2 
  21  chr21_51843148     AAsi    C    G        0      0        2 
  21  chr21_51843148     AKia    C    G        0      0        2 
  21  chr21_51843148     AOna    C    G        0      0        2 
  21  chr21_51843148     ASom    C    G        0      0        2 
  21  chr21_51843148     HCab    C    G        0      0        2 
  21  chr21_51843148     HPrz    C    G        0      0        2 
  21  chr21_51843148     ZBoe    C    G        0      0        2 
  21  chr21_51843148     ZGre    C    G      0.5      1        2 
  21  chr21_51843148     ZHar    C    G        0      0        2 
  21  chr21_51843148   Sample    C    G        0      0        2 
  21  chr21_51844036     AAsi    T    C        0      0        2 
  21  chr21_51844036     AKia    T    C        0      0        2 
  21  chr21_51844036     AOna    T    C        0      0        2 
  21  chr21_51844036     ASom    T    C        0      0        2 
  21  chr21_51844036     HCab    T    C        0      0        2 
  21  chr21_51844036     HPrz    T    C      0.5      1        2 
  21  chr21_51844036     ZBoe    T    C        0      0        2 
  21  chr21_51844036     ZGre    T    C        0      0        2 
  21  chr21_51844036     ZHar    T    C        0      0        2 
  21  chr21_51844036   Sample    T    C        0      0        2 
  21  chr21_51844794     AAsi    C    A        0      0        2 
  21  chr21_51844794     AKia    C    A        0      0        2 
  21  chr21_51844794     AOna    C    A      0.5      1        2 
  21  chr21_51844794     ASom    C    A        0      0        2 
  21  chr21_51844794     HCab    C    A        0      0        2 
  21  chr21_51844794     HPrz    C    A        0      0        2 
  21  chr21_51844794     ZBoe    C    A        0      0        2 
  21  chr21_51844794     ZGre    C    A        0      0        2 
  21  chr21_51844794     ZHar    C    A        0      0        2 
  21  chr21_51844794   Sample    C    A        0      0        2 
  21  chr21_51846514     AAsi    A    G        0      0        2 
  21  chr21_51846514     AKia    A    G        0      0        2 
  21  chr21_51846514     AOna    A    G        0      0        2 
  21  chr21_51846514     ASom    A    G        0      0        2 
  21  chr21_51846514     HCab    A    G        0      0        2 
  21  chr21_51846514     HPrz    A    G        0      0        2 
  21  chr21_51846514     ZBoe    A    G        0      0        2 
  21  chr21_51846514     ZGre    A    G      0.5      1        2 
  21  chr21_51846514     ZHar    A    G        0      0        2 
  21  chr21_51846514   Sample    A    G        0      0        2 
  21  chr21_51855812     AAsi    C    T        0      0        2 
  21  chr21_51855812     AKia    C    T        0      0        2 
  21  chr21_51855812     AOna    C    T        0      0        2 
  21  chr21_51855812     ASom    C    T        0      0        2 
  21  chr21_51855812     HCab    C    T        0      0        2 
  21  chr21_51855812     HPrz    C    T      0.5      1        2 
  21  chr21_51855812     ZBoe    C    T        0      0        2 
  21  chr21_51855812     ZGre    C    T        0      0        2 
  21  chr21_51855812     ZHar    C    T        0      0        2 
  21  chr21_51855812   Sample    C    T        0      0        2 
  21  chr21_51859647     AAsi    T    G        0      0        2 
  21  chr21_51859647     AKia    T    G        0      0        2 
  21  chr21_51859647     AOna    T    G        0      0        2 
  21  chr21_51859647     ASom    T    G        0      0        2 
  21  chr21_51859647     HCab    T    G        1      2        2 
  21  chr21_51859647     HPrz    T    G        0      0        2 
  21  chr21_51859647     ZBoe    T    G        0      0        2 
  21  chr21_51859647     ZGre    T    G        0      0        2 
  21  chr21_51859647     ZHar    T    G        0      0        2 
  21  chr21_51859647   Sample    T    G        0      0        2 
  21  chr21_51872803     AAsi    G    A        0      0        2 
  21  chr21_51872803     AKia    G    A        0      0        2 
  21  chr21_51872803     AOna    G    A      0.5      1        2 
  21  chr21_51872803     ASom    G    A        0      0        2 
  21  chr21_51872803     HCab    G    A        0      0        2 
  21  chr21_51872803     HPrz    G    A        0      0        2 
  21  chr21_51872803     ZBoe    G    A        0      0        2 
  21  chr21_51872803     ZGre    G    A        0      0        2 
  21  chr21_51872803     ZHar    G    A        0      0        2 
  21  chr21_51872803   Sample    G    A        0      0        2 
  21  chr21_51875810     AAsi    G    A        0      0        2 
  21  chr21_51875810     AKia    G    A        0      0        2 
  21  chr21_51875810     AOna    G    A        0      0        2 
  21  chr21_51875810     ASom    G    A        0      0        2 
  21  chr21_51875810     HCab    G    A      0.5      1        2 
  21  chr21_51875810     HPrz    G    A      0.5      1        2 
  21  chr21_51875810     ZBoe    G    A        0      0        2 
  21  chr21_51875810     ZGre    G    A        0      0        2 
  21  chr21_51875810     ZHar    G    A        0      0        2 
  21  chr21_51875810   Sample    G    A        0      0        2 
  21  chr21_51877176     AAsi    G    A        0      0        2 
  21  chr21_51877176     AKia    G    A        0      0        2 
  21  chr21_51877176     AOna    G    A        0      0        2 
  21  chr21_51877176     ASom    G    A        0      0        2 
  21  chr21_51877176     HCab    G    A        1      2        2 
  21  chr21_51877176     HPrz    G    A        1      2        2 
  21  chr21_51877176     ZBoe    G    A        0      0        2 
  21  chr21_51877176     ZGre    G    A        0      0        2 
  21  chr21_51877176     ZHar    G    A        0      0        2 
  21  chr21_51877176   Sample    G    A        0      0        2 
  21  chr21_51889729     AAsi    C    G        0      0        2 
  21  chr21_51889729     AKia    C    G        0      0        2 
  21  chr21_51889729     AOna    C    G        0      0        2 
  21  chr21_51889729     ASom    C    G        0      0        2 
  21  chr21_51889729     HCab    C    G        0      0        2 
  21  chr21_51889729     HPrz    C    G        0      0        2 
  21  chr21_51889729     ZBoe    C    G      0.5      1        2 
  21  chr21_51889729     ZGre    C    G        0      0        2 
  21  chr21_51889729     ZHar    C    G        0      0        2 
  21  chr21_51889729   Sample    C    G        0      0        2 
  21  chr21_51890621     AAsi    G    A        0      0        2 
  21  chr21_51890621     AKia    G    A        0      0        2 
  21  chr21_51890621     AOna    G    A        0      0        2 
  21  chr21_51890621     ASom    G    A      0.5      1        2 
  21  chr21_51890621     HCab    G    A        0      0        2 
  21  chr21_51890621     HPrz    G    A        0      0        2 
  21  chr21_51890621     ZBoe    G    A        0      0        2 
  21  chr21_51890621     ZGre    G    A        0      0        2 
  21  chr21_51890621     ZHar    G    A        0      0        2 
  21  chr21_51890621   Sample    G    A        0      0        2 
  21  chr21_51892384     AAsi    G    A        0      0        2 
  21  chr21_51892384     AKia    G    A        0      0        2 
  21  chr21_51892384     AOna    G    A        0      0        2 
  21  chr21_51892384     ASom    G    A        0      0        2 
  21  chr21_51892384     HCab    G    A      0.5      1        2 
  21  chr21_51892384     HPrz    G    A        0      0        2 
  21  chr21_51892384     ZBoe    G    A        0      0        2 
  21  chr21_51892384     ZGre    G    A        0      0        2 
  21  chr21_51892384     ZHar    G    A        0      0        2 
  21  chr21_51892384   Sample    G    A        0      0        2 
  21  chr21_51906984     AAsi    G    T        0      0        2 
  21  chr21_51906984     AKia    G    T        0      0        2 
  21  chr21_51906984     AOna    G    T        0      0        2 
  21  chr21_51906984     ASom    G    T        0      0        2 
  21  chr21_51906984     HCab    G    T        1      2        2 
  21  chr21_51906984     HPrz    G    T        1      2        2 
  21  chr21_51906984     ZBoe    G    T        0      0        2 
  21  chr21_51906984     ZGre    G    T        0      0        2 
  21  chr21_51906984     ZHar    G    T        0      0        2 
  21  chr21_51906984   Sample    G    T        0      0        2 
  21  chr21_51910821     AAsi    T    C        0      0        2 
  21  chr21_51910821     AKia    T    C        0      0        2 
  21  chr21_51910821     AOna    T    C        0      0        2 
  21  chr21_51910821     ASom    T    C        0      0        2 
  21  chr21_51910821     HCab    T    C        1      2        2 
  21  chr21_51910821     HPrz    T    C        1      2        2 
  21  chr21_51910821     ZBoe    T    C        0      0        2 
  21  chr21_51910821     ZGre    T    C        0      0        2 
  21  chr21_51910821     ZHar    T    C        0      0        2 
  21  chr21_51910821   Sample    T    C        0      0        2 
  21  chr21_51912512     AAsi    T    C        0      0        2 
  21  chr21_51912512     AKia    T    C        0      0        2 
  21  chr21_51912512     AOna    T    C        0      0        2 
  21  chr21_51912512     ASom    T    C        0      0        2 
  21  chr21_51912512     HCab    T    C        1      2        2 
  21  chr21_51912512     HPrz    T    C        1      2        2 
  21  chr21_51912512     ZBoe    T    C        0      0        2 
  21  chr21_51912512     ZGre    T    C        0      0        2 
  21  chr21_51912512     ZHar    T    C        0      0        2 
  21  chr21_51912512   Sample    T    C        0      0        2 
  21  chr21_51917938     AAsi    A    G      0.5      1        2 
  21  chr21_51917938     AKia    A    G        0      0        2 
  21  chr21_51917938     AOna    A    G        0      0        2 
  21  chr21_51917938     ASom    A    G      0.5      1        2 
  21  chr21_51917938     HCab    A    G        0      0        2 
  21  chr21_51917938     HPrz    A    G        0      0        2 
  21  chr21_51917938     ZBoe    A    G        0      0        2 
  21  chr21_51917938     ZGre    A    G        0      0        2 
  21  chr21_51917938     ZHar    A    G        0      0        2 
  21  chr21_51917938   Sample    A    G        0      0        2 
  21  chr21_51921116     AAsi    T    G        0      0        2 
  21  chr21_51921116     AKia    T    G        0      0        2 
  21  chr21_51921116     AOna    T    G        0      0        2 
  21  chr21_51921116     ASom    T    G        0      0        2 
  21  chr21_51921116     HCab    T    G        0      0        2 
  21  chr21_51921116     HPrz    T    G        0      0        2 
  21  chr21_51921116     ZBoe    T    G        0      0        2 
  21  chr21_51921116     ZGre    T    G        0      0        2 
  21  chr21_51921116     ZHar    T    G        1      2        2 
  21  chr21_51921116   Sample    T    G        0      0        2 
  21  chr21_51924408     AAsi    T    G        0      0        2 
  21  chr21_51924408     AKia    T    G        0      0        2 
  21  chr21_51924408     AOna    T    G        0      0        2 
  21  chr21_51924408     ASom    T    G        0      0        2 
  21  chr21_51924408     HCab    T    G      0.5      1        2 
  21  chr21_51924408     HPrz    T    G        0      0        2 
  21  chr21_51924408     ZBoe    T    G        0      0        2 
  21  chr21_51924408     ZGre    T    G        0      0        2 
  21  chr21_51924408     ZHar    T    G        0      0        2 
  21  chr21_51924408   Sample    T    G        0      0        2 
  21  chr21_51926404     AAsi    C    T        0      0        2 
  21  chr21_51926404     AKia    C    T        0      0        2 
  21  chr21_51926404     AOna    C    T        0      0        2 
  21  chr21_51926404     ASom    C    T        0      0        2 
  21  chr21_51926404     HCab    C    T        0      0        2 
  21  chr21_51926404     HPrz    C    T        0      0        2 
  21  chr21_51926404     ZBoe    C    T        0      0        2 
  21  chr21_51926404     ZGre    C    T        1      2        2 
  21  chr21_51926404     ZHar    C    T        1      2        2 
  21  chr21_51926404   Sample    C    T        0      0        2 
  21  chr21_51927202     AAsi    T    C        0      0        2 
  21  chr21_51927202     AKia    T    C        0      0        2 
  21  chr21_51927202     AOna    T    C        0      0        2 
  21  chr21_51927202     ASom    T    C        0      0        2 
  21  chr21_51927202     HCab    T    C        0      0        2 
  21  chr21_51927202     HPrz    T    C        0      0        2 
  21  chr21_51927202     ZBoe    T    C        1      2        2 
  21  chr21_51927202     ZGre    T    C        0      0        2 
  21  chr21_51927202     ZHar    T    C        0      0        2 
  21  chr21_51927202   Sample    T    C        0      0        2 
  21  chr21_51930441     AAsi    T    C        0      0        2 
  21  chr21_51930441     AKia    T    C        0      0        2 
  21  chr21_51930441     AOna    T    C        0      0        2 
  21  chr21_51930441     ASom    T    C        0      0        2 
  21  chr21_51930441     HCab    T    C        0      0        2 
  21  chr21_51930441     HPrz    T    C        0      0        2 
  21  chr21_51930441     ZBoe    T    C        1      2        2 
  21  chr21_51930441     ZGre    T    C        0      0        2 
  21  chr21_51930441     ZHar    T    C        0      0        2 
  21  chr21_51930441   Sample    T    C        0      0        2 
  21  chr21_51930779     AAsi    A    C        0      0        2 
  21  chr21_51930779     AKia    A    C        0      0        2 
  21  chr21_51930779     AOna    A    C        0      0        2 
  21  chr21_51930779     ASom    A    C        0      0        2 
  21  chr21_51930779     HCab    A    C        0      0        2 
  21  chr21_51930779     HPrz    A    C        0      0        2 
  21  chr21_51930779     ZBoe    A    C        0      0        2 
  21  chr21_51930779     ZGre    A    C        0      0        2 
  21  chr21_51930779     ZHar    A    C        1      2        2 
  21  chr21_51930779   Sample    A    C        0      0        2 
  21  chr21_51934650     AAsi    C    T        0      0        2 
  21  chr21_51934650     AKia    C    T      0.5      1        2 
  21  chr21_51934650     AOna    C    T        1      2        2 
  21  chr21_51934650     ASom    C    T        0      0        2 
  21  chr21_51934650     HCab    C    T        0      0        2 
  21  chr21_51934650     HPrz    C    T        0      0        2 
  21  chr21_51934650     ZBoe    C    T        1      2        2 
  21  chr21_51934650     ZGre    C    T        1      2        2 
  21  chr21_51934650     ZHar    C    T        1      2        2 
  21  chr21_51934650   Sample    C    T        0      0        2 
  21  chr21_51936475     AAsi    A    T        0      0        2 
  21  chr21_51936475     AKia    A    T        0      0        2 
  21  chr21_51936475     AOna    A    T        0      0        2 
  21  chr21_51936475     ASom    A    T        0      0        2 
  21  chr21_51936475     HCab    A    T        0      0        2 
  21  chr21_51936475     HPrz    A    T      0.5      1        2 
  21  chr21_51936475     ZBoe    A    T        0      0        2 
  21  chr21_51936475     ZGre    A    T        0      0        2 
  21  chr21_51936475     ZHar    A    T        0      0        2 
  21  chr21_51936475   Sample    A    T        0      0        2 
  21  chr21_51939162     AAsi    G    A        0      0        2 
  21  chr21_51939162     AKia    G    A        0      0        2 
  21  chr21_51939162     AOna    G    A      0.5      1        2 
  21  chr21_51939162     ASom    G    A        0      0        2 
  21  chr21_51939162     HCab    G    A        0      0        2 
  21  chr21_51939162     HPrz    G    A        0      0        2 
  21  chr21_51939162     ZBoe    G    A        0      0        2 
  21  chr21_51939162     ZGre    G    A        0      0        2 
  21  chr21_51939162     ZHar    G    A        0      0        2 
  21  chr21_51939162   Sample    G    A        0      0        2 
  21  chr21_51942894     AAsi    T    G        0      0        2 
  21  chr21_51942894     AKia    T    G        0      0        2 
  21  chr21_51942894     AOna    T    G        0      0        2 
  21  chr21_51942894     ASom    T    G        0      0        2 
  21  chr21_51942894     HCab    T    G        0      0        2 
  21  chr21_51942894     HPrz    T    G        0      0        2 
  21  chr21_51942894     ZBoe    T    G      0.5      1        2 
  21  chr21_51942894     ZGre    T    G        0      0        2 
  21  chr21_51942894     ZHar    T    G        0      0        2 
  21  chr21_51942894   Sample    T    G        0      0        2 
  21  chr21_51945018     AAsi    G    A        0      0        2 
  21  chr21_51945018     AKia    G    A        0      0        2 
  21  chr21_51945018     AOna    G    A        0      0        2 
  21  chr21_51945018     ASom    G    A        0      0        2 
  21  chr21_51945018     HCab    G    A      0.5      1        2 
  21  chr21_51945018     HPrz    G    A        0      0        2 
  21  chr21_51945018     ZBoe    G    A        0      0        2 
  21  chr21_51945018     ZGre    G    A        0      0        2 
  21  chr21_51945018     ZHar    G    A        0      0        2 
  21  chr21_51945018   Sample    G    A        0      0        2 
  21  chr21_51948171     AAsi    T    C        0      0        2 
  21  chr21_51948171     AKia    T    C        1      2        2 
  21  chr21_51948171     AOna    T    C      0.5      1        2 
  21  chr21_51948171     ASom    T    C        0      0        2 
  21  chr21_51948171     HCab    T    C        0      0        2 
  21  chr21_51948171     HPrz    T    C        0      0        2 
  21  chr21_51948171     ZBoe    T    C        0      0        2 
  21  chr21_51948171     ZGre    T    C        0      0        2 
  21  chr21_51948171     ZHar    T    C        0      0        2 
  21  chr21_51948171   Sample    T    C        0      0        2 
  21  chr21_51965818     AAsi    G    T        0      0        2 
  21  chr21_51965818     AKia    G    T        0      0        2 
  21  chr21_51965818     AOna    G    T        0      0        2 
  21  chr21_51965818     ASom    G    T        0      0        2 
  21  chr21_51965818     HCab    G    T        1      2        2 
  21  chr21_51965818     HPrz    G    T        1      2        2 
  21  chr21_51965818     ZBoe    G    T        0      0        2 
  21  chr21_51965818     ZGre    G    T        0      0        2 
  21  chr21_51965818     ZHar    G    T        0      0        2 
  21  chr21_51965818   Sample    G    T        0      0        2 
  21  chr21_51969273     AAsi    C    A        0      0        2 
  21  chr21_51969273     AKia    C    A        0      0        2 
  21  chr21_51969273     AOna    C    A        0      0        2 
  21  chr21_51969273     ASom    C    A        0      0        2 
  21  chr21_51969273     HCab    C    A        0      0        2 
  21  chr21_51969273     HPrz    C    A        0      0        2 
  21  chr21_51969273     ZBoe    C    A        0      0        2 
  21  chr21_51969273     ZGre    C    A        1      2        2 
  21  chr21_51969273     ZHar    C    A        0      0        2 
  21  chr21_51969273   Sample    C    A        0      0        2 
  21  chr21_51977824     AAsi    A    G        0      0        2 
  21  chr21_51977824     AKia    A    G        0      0        2 
  21  chr21_51977824     AOna    A    G        0      0        2 
  21  chr21_51977824     ASom    A    G        0      0        2 
  21  chr21_51977824     HCab    A    G        0      0        2 
  21  chr21_51977824     HPrz    A    G        0      0        2 
  21  chr21_51977824     ZBoe    A    G        0      0        2 
  21  chr21_51977824     ZGre    A    G        1      2        2 
  21  chr21_51977824     ZHar    A    G        0      0        2 
  21  chr21_51977824   Sample    A    G        0      0        2 
  21  chr21_51978329     AAsi    A    G        0      0        2 
  21  chr21_51978329     AKia    A    G        0      0        2 
  21  chr21_51978329     AOna    A    G        0      0        2 
  21  chr21_51978329     ASom    A    G        0      0        2 
  21  chr21_51978329     HCab    A    G        0      0        2 
  21  chr21_51978329     HPrz    A    G        0      0        2 
  21  chr21_51978329     ZBoe    A    G        0      0        2 
  21  chr21_51978329     ZGre    A    G        0      0        2 
  21  chr21_51978329     ZHar    A    G        1      2        2 
  21  chr21_51978329   Sample    A    G        0      0        2 
  21  chr21_51978942     AAsi    G    T        0      0        2 
  21  chr21_51978942     AKia    G    T      0.5      1        2 
  21  chr21_51978942     AOna    G    T        0      0        2 
  21  chr21_51978942     ASom    G    T        0      0        2 
  21  chr21_51978942     HCab    G    T        1      2        2 
  21  chr21_51978942     HPrz    G    T        1      2        2 
  21  chr21_51978942     ZBoe    G    T        0      0        2 
  21  chr21_51978942     ZGre    G    T        0      0        2 
  21  chr21_51978942     ZHar    G    T        0      0        2 
  21  chr21_51978942   Sample    G    T        0      0        2 
  21  chr21_51979297     AAsi    G    A        0      0        2 
  21  chr21_51979297     AKia    G    A        0      0        2 
  21  chr21_51979297     AOna    G    A        0      0        2 
  21  chr21_51979297     ASom    G    A        0      0        2 
  21  chr21_51979297     HCab    G    A        1      2        2 
  21  chr21_51979297     HPrz    G    A        1      2        2 
  21  chr21_51979297     ZBoe    G    A        0      0        2 
  21  chr21_51979297     ZGre    G    A        0      0        2 
  21  chr21_51979297     ZHar    G    A        0      0        2 
  21  chr21_51979297   Sample    G    A        0      0        2 
  21  chr21_51982907     AAsi    G    A        0      0        2 
  21  chr21_51982907     AKia    G    A        0      0        2 
  21  chr21_51982907     AOna    G    A        0      0        2 
  21  chr21_51982907     ASom    G    A        0      0        2 
  21  chr21_51982907     HCab    G    A        0      0        2 
  21  chr21_51982907     HPrz    G    A        0      0        2 
  21  chr21_51982907     ZBoe    G    A        1      2        2 
  21  chr21_51982907     ZGre    G    A        0      0        2 
  21  chr21_51982907     ZHar    G    A        0      0        2 
  21  chr21_51982907   Sample    G    A        0      0        2 
  21  chr21_51985817     AAsi    C    T        0      0        2 
  21  chr21_51985817     AKia    C    T        0      0        2 
  21  chr21_51985817     AOna    C    T      0.5      1        2 
  21  chr21_51985817     ASom    C    T        0      0        2 
  21  chr21_51985817     HCab    C    T        0      0        2 
  21  chr21_51985817     HPrz    C    T        0      0        2 
  21  chr21_51985817     ZBoe    C    T        0      0        2 
  21  chr21_51985817     ZGre    C    T        0      0        2 
  21  chr21_51985817     ZHar    C    T        0      0        2 
  21  chr21_51985817   Sample    C    T        0      0        2 
  21  chr21_51991080     AAsi    G    T        0      0        2 
  21  chr21_51991080     AKia    G    T        0      0        2 
  21  chr21_51991080     AOna    G    T        0      0        2 
  21  chr21_51991080     ASom    G    T        0      0        2 
  21  chr21_51991080     HCab    G    T        0      0        2 
  21  chr21_51991080     HPrz    G    T        0      0        2 
  21  chr21_51991080     ZBoe    G    T        1      2        2 
  21  chr21_51991080     ZGre    G    T        0      0        2 
  21  chr21_51991080     ZHar    G    T        0      0        2 
  21  chr21_51991080   Sample    G    T        0      0        2 
  21  chr21_51994653     AAsi    T    G        0      0        2 
  21  chr21_51994653     AKia    T    G        0      0        2 
  21  chr21_51994653     AOna    T    G        0      0        2 
  21  chr21_51994653     ASom    T    G        0      0        2 
  21  chr21_51994653     HCab    T    G      0.5      1        2 
  21  chr21_51994653     HPrz    T    G        0      0        2 
  21  chr21_51994653     ZBoe    T    G        0      0        2 
  21  chr21_51994653     ZGre    T    G        0      0        2 
  21  chr21_51994653     ZHar    T    G        0      0        2 
  21  chr21_51994653   Sample    T    G        0      0        2 
  21  chr21_51994963     AAsi    T    C        0      0        2 
  21  chr21_51994963     AKia    T    C        0      0        2 
  21  chr21_51994963     AOna    T    C      0.5      1        2 
  21  chr21_51994963     ASom    T    C        0      0        2 
  21  chr21_51994963     HCab    T    C        0      0        2 
  21  chr21_51994963     HPrz    T    C        0      0        2 
  21  chr21_51994963     ZBoe    T    C        0      0        2 
  21  chr21_51994963     ZGre    T    C        0      0        2 
  21  chr21_51994963     ZHar    T    C        0      0        2 
  21  chr21_51994963   Sample    T    C        0      0        2 
  21  chr21_51997369     AAsi    G    A        0      0        2 
  21  chr21_51997369     AKia    G    A        0      0        2 
  21  chr21_51997369     AOna    G    A        0      0        2 
  21  chr21_51997369     ASom    G    A        0      0        2 
  21  chr21_51997369     HCab    G    A        1      2        2 
  21  chr21_51997369     HPrz    G    A        1      2        2 
  21  chr21_51997369     ZBoe    G    A        0      0        2 
  21  chr21_51997369     ZGre    G    A        0      0        2 
  21  chr21_51997369     ZHar    G    A        0      0        2 
  21  chr21_51997369   Sample    G    A        0      0        2 
  21  chr21_52007448     AAsi    G    A        1      2        2 
  21  chr21_52007448     AKia    G    A        0      0        2 
  21  chr21_52007448     AOna    G    A        0      0        2 
  21  chr21_52007448     ASom    G    A        1      2        2 
  21  chr21_52007448     HCab    G    A        0      0        2 
  21  chr21_52007448     HPrz    G    A        0      0        2 
  21  chr21_52007448     ZBoe    G    A        0      0        2 
  21  chr21_52007448     ZGre    G    A        0      0        2 
  21  chr21_52007448     ZHar    G    A        0      0        2 
  21  chr21_52007448   Sample    G    A        1      2        2 
  21  chr21_52010562     AAsi    A    C        0      0        2 
  21  chr21_52010562     AKia    A    C        0      0        2 
  21  chr21_52010562     AOna    A    C        0      0        2 
  21  chr21_52010562     ASom    A    C        0      0        2 
  21  chr21_52010562     HCab    A    C        0      0        2 
  21  chr21_52010562     HPrz    A    C        0      0        2 
  21  chr21_52010562     ZBoe    A    C        0      0        2 
  21  chr21_52010562     ZGre    A    C        0      0        2 
  21  chr21_52010562     ZHar    A    C        1      2        2 
  21  chr21_52010562   Sample    A    C        0      0        2 
  21  chr21_52012073     AAsi    C    T        0      0        2 
  21  chr21_52012073     AKia    C    T        0      0        2 
  21  chr21_52012073     AOna    C    T      0.5      1        2 
  21  chr21_52012073     ASom    C    T        0      0        2 
  21  chr21_52012073     HCab    C    T        0      0        2 
  21  chr21_52012073     HPrz    C    T        0      0        2 
  21  chr21_52012073     ZBoe    C    T        0      0        2 
  21  chr21_52012073     ZGre    C    T        0      0        2 
  21  chr21_52012073     ZHar    C    T        0      0        2 
  21  chr21_52012073   Sample    C    T        0      0        2 
  21  chr21_52020933     AAsi    C    T        0      0        2 
  21  chr21_52020933     AKia    C    T        0      0        2 
  21  chr21_52020933     AOna    C    T        0      0        2 
  21  chr21_52020933     ASom    C    T        0      0        2 
  21  chr21_52020933     HCab    C    T        0      0        2 
  21  chr21_52020933     HPrz    C    T        0      0        2 
  21  chr21_52020933     ZBoe    C    T      0.5      1        2 
  21  chr21_52020933     ZGre    C    T        0      0        2 
  21  chr21_52020933     ZHar    C    T        0      0        2 
  21  chr21_52020933   Sample    C    T        0      0        2 
  21  chr21_52021561     AAsi    C    T        0      0        2 
  21  chr21_52021561     AKia    C    T        0      0        2 
  21  chr21_52021561     AOna    C    T        0      0        2 
  21  chr21_52021561     ASom    C    T        0      0        2 
  21  chr21_52021561     HCab    C    T        1      2        2 
  21  chr21_52021561     HPrz    C    T        1      2        2 
  21  chr21_52021561     ZBoe    C    T        0      0        2 
  21  chr21_52021561     ZGre    C    T        0      0        2 
  21  chr21_52021561     ZHar    C    T        0      0        2 
  21  chr21_52021561   Sample    C    T        0      0        2 
  21  chr21_52021705     AAsi    G    A        0      0        2 
  21  chr21_52021705     AKia    G    A        0      0        2 
  21  chr21_52021705     AOna    G    A        0      0        2 
  21  chr21_52021705     ASom    G    A        0      0        2 
  21  chr21_52021705     HCab    G    A      0.5      1        2 
  21  chr21_52021705     HPrz    G    A        0      0        2 
  21  chr21_52021705     ZBoe    G    A        0      0        2 
  21  chr21_52021705     ZGre    G    A        0      0        2 
  21  chr21_52021705     ZHar    G    A        0      0        2 
  21  chr21_52021705   Sample    G    A        0      0        2 
  21  chr21_52022637     AAsi    T    C        0      0        2 
  21  chr21_52022637     AKia    T    C        0      0        2 
  21  chr21_52022637     AOna    T    C        0      0        2 
  21  chr21_52022637     ASom    T    C        0      0        2 
  21  chr21_52022637     HCab    T    C        1      2        2 
  21  chr21_52022637     HPrz    T    C        1      2        2 
  21  chr21_52022637     ZBoe    T    C        0      0        2 
  21  chr21_52022637     ZGre    T    C        0      0        2 
  21  chr21_52022637     ZHar    T    C        0      0        2 
  21  chr21_52022637   Sample    T    C        0      0        2 
  21  chr21_52028059     AAsi    A    G        0      0        2 
  21  chr21_52028059     AKia    A    G        0      0        2 
  21  chr21_52028059     AOna    A    G        0      0        2 
  21  chr21_52028059     ASom    A    G        0      0        2 
  21  chr21_52028059     HCab    A    G        1      2        2 
  21  chr21_52028059     HPrz    A    G        1      2        2 
  21  chr21_52028059     ZBoe    A    G        0      0        2 
  21  chr21_52028059     ZGre    A    G        0      0        2 
  21  chr21_52028059     ZHar    A    G        0      0        2 
  21  chr21_52028059   Sample    A    G        0      0        2 
  21  chr21_52030406     AAsi    A    G        0      0        2 
  21  chr21_52030406     AKia    A    G        0      0        2 
  21  chr21_52030406     AOna    A    G        1      2        2 
  21  chr21_52030406     ASom    A    G        0      0        2 
  21  chr21_52030406     HCab    A    G        0      0        2 
  21  chr21_52030406     HPrz    A    G        0      0        2 
  21  chr21_52030406     ZBoe    A    G        0      0        2 
  21  chr21_52030406     ZGre    A    G        0      0        2 
  21  chr21_52030406     ZHar    A    G        0      0        2 
  21  chr21_52030406   Sample    A    G        0      0        2 
  21  chr21_52031405     AAsi    G    C        0      0        2 
  21  chr21_52031405     AKia    G    C        0      0        2 
  21  chr21_52031405     AOna    G    C        0      0        2 
  21  chr21_52031405     ASom    G    C        0      0        2 
  21  chr21_52031405     HCab    G    C        1      2        2 
  21  chr21_52031405     HPrz    G    C        1      2        2 
  21  chr21_52031405     ZBoe    G    C        0      0        2 
  21  chr21_52031405     ZGre    G    C        0      0        2 
  21  chr21_52031405     ZHar    G    C        0      0        2 
  21  chr21_52031405   Sample    G    C        0      0        2 
  21  chr21_52033946     AAsi    G    A        0      0        2 
  21  chr21_52033946     AKia    G    A        0      0        2 
  21  chr21_52033946     AOna    G    A        0      0        2 
  21  chr21_52033946     ASom    G    A        0      0        2 
  21  chr21_52033946     HCab    G    A        0      0        2 
  21  chr21_52033946     HPrz    G    A        0      0        2 
  21  chr21_52033946     ZBoe    G    A        0      0        2 
  21  chr21_52033946     ZGre    G    A        1      2        2 
  21  chr21_52033946     ZHar    G    A        0      0        2 
  21  chr21_52033946   Sample    G    A        0      0        2 
  21  chr21_52042165     AAsi    C    A        0      0        2 
  21  chr21_52042165     AKia    C    A        0      0        2 
  21  chr21_52042165     AOna    C    A        0      0        2 
  21  chr21_52042165     ASom    C    A        0      0        2 
  21  chr21_52042165     HCab    C    A        0      0        2 
  21  chr21_52042165     HPrz    C    A      0.5      1        2 
  21  chr21_52042165     ZBoe    C    A        0      0        2 
  21  chr21_52042165     ZGre    C    A        0      0        2 
  21  chr21_52042165     ZHar    C    A        0      0        2 
  21  chr21_52042165   Sample    C    A        0      0        2 
  21  chr21_52043061     AAsi    C    T        0      0        2 
  21  chr21_52043061     AKia    C    T        0      0        2 
  21  chr21_52043061     AOna    C    T        0      0        2 
  21  chr21_52043061     ASom    C    T        0      0        2 
  21  chr21_52043061     HCab    C    T        0      0        2 
  21  chr21_52043061     HPrz    C    T        0      0        2 
  21  chr21_52043061     ZBoe    C    T        1      2        2 
  21  chr21_52043061     ZGre    C    T        1      2        2 
  21  chr21_52043061     ZHar    C    T        1      2        2 
  21  chr21_52043061   Sample    C    T        0      0        2 
  21  chr21_52046362     AAsi    A    C        0      0        2 
  21  chr21_52046362     AKia    A    C        0      0        2 
  21  chr21_52046362     AOna    A    C        0      0        2 
  21  chr21_52046362     ASom    A    C        0      0        2 
  21  chr21_52046362     HCab    A    C        1      2        2 
  21  chr21_52046362     HPrz    A    C        1      2        2 
  21  chr21_52046362     ZBoe    A    C        0      0        2 
  21  chr21_52046362     ZGre    A    C        0      0        2 
  21  chr21_52046362     ZHar    A    C        0      0        2 
  21  chr21_52046362   Sample    A    C        0      0        2 
  21  chr21_52048407     AAsi    C    T        0      0        2 
  21  chr21_52048407     AKia    C    T        0      0        2 
  21  chr21_52048407     AOna    C    T        0      0        2 
  21  chr21_52048407     ASom    C    T        0      0        2 
  21  chr21_52048407     HCab    C    T        0      0        2 
  21  chr21_52048407     HPrz    C    T        0      0        2 
  21  chr21_52048407     ZBoe    C    T        0      0        2 
  21  chr21_52048407     ZGre    C    T        1      2        2 
  21  chr21_52048407     ZHar    C    T        0      0        2 
  21  chr21_52048407   Sample    C    T        0      0        2 
  21  chr21_52048567     AAsi    A    G        0      0        2 
  21  chr21_52048567     AKia    A    G        0      0        2 
  21  chr21_52048567     AOna    A    G        0      0        2 
  21  chr21_52048567     ASom    A    G        0      0        2 
  21  chr21_52048567     HCab    A    G        1      2        2 
  21  chr21_52048567     HPrz    A    G        1      2        2 
  21  chr21_52048567     ZBoe    A    G        0      0        2 
  21  chr21_52048567     ZGre    A    G        0      0        2 
  21  chr21_52048567     ZHar    A    G        0      0        2 
  21  chr21_52048567   Sample    A    G        0      0        2 
  21  chr21_52049247     AAsi    T    A        0      0        2 
  21  chr21_52049247     AKia    T    A        0      0        2 
  21  chr21_52049247     AOna    T    A        0      0        2 
  21  chr21_52049247     ASom    T    A        0      0        2 
  21  chr21_52049247     HCab    T    A        1      2        2 
  21  chr21_52049247     HPrz    T    A        1      2        2 
  21  chr21_52049247     ZBoe    T    A        0      0        2 
  21  chr21_52049247     ZGre    T    A        0      0        2 
  21  chr21_52049247     ZHar    T    A        0      0        2 
  21  chr21_52049247   Sample    T    A        0      0        2 
  21  chr21_52051060     AAsi    T    C        1      2        2 
  21  chr21_52051060     AKia    T    C        0      0        2 
  21  chr21_52051060     AOna    T    C        0      0        2 
  21  chr21_52051060     ASom    T    C        1      2        2 
  21  chr21_52051060     HCab    T    C        0      0        2 
  21  chr21_52051060     HPrz    T    C        0      0        2 
  21  chr21_52051060     ZBoe    T    C        0      0        2 
  21  chr21_52051060     ZGre    T    C        0      0        2 
  21  chr21_52051060     ZHar    T    C        0      0        2 
  21  chr21_52051060   Sample    T    C        1      2        2 
  21  chr21_52060088     AAsi    T    C        0      0        2 
  21  chr21_52060088     AKia    T    C        0      0        2 
  21  chr21_52060088     AOna    T    C      0.5      1        2 
  21  chr21_52060088     ASom    T    C        0      0        2 
  21  chr21_52060088     HCab    T    C        0      0        2 
  21  chr21_52060088     HPrz    T    C        0      0        2 
  21  chr21_52060088     ZBoe    T    C        0      0        2 
  21  chr21_52060088     ZGre    T    C        0      0        2 
  21  chr21_52060088     ZHar    T    C        0      0        2 
  21  chr21_52060088   Sample    T    C        0      0        2 
  21  chr21_52061942     AAsi    C    T        0      0        2 
  21  chr21_52061942     AKia    C    T        0      0        2 
  21  chr21_52061942     AOna    C    T        0      0        2 
  21  chr21_52061942     ASom    C    T        0      0        2 
  21  chr21_52061942     HCab    C    T        0      0        2 
  21  chr21_52061942     HPrz    C    T        0      0        2 
  21  chr21_52061942     ZBoe    C    T        0      0        2 
  21  chr21_52061942     ZGre    C    T        0      0        2 
  21  chr21_52061942     ZHar    C    T      0.5      1        2 
  21  chr21_52061942   Sample    C    T        0      0        2 
  21  chr21_52062032     AAsi    C    T        0      0        2 
  21  chr21_52062032     AKia    C    T        0      0        2 
  21  chr21_52062032     AOna    C    T        0      0        2 
  21  chr21_52062032     ASom    C    T        0      0        2 
  21  chr21_52062032     HCab    C    T      0.5      1        2 
  21  chr21_52062032     HPrz    C    T        0      0        2 
  21  chr21_52062032     ZBoe    C    T        0      0        2 
  21  chr21_52062032     ZGre    C    T        0      0        2 
  21  chr21_52062032     ZHar    C    T        0      0        2 
  21  chr21_52062032   Sample    C    T        0      0        2 
  21  chr21_52067426     AAsi    G    A        0      0        2 
  21  chr21_52067426     AKia    G    A        0      0        2 
  21  chr21_52067426     AOna    G    A        0      0        2 
  21  chr21_52067426     ASom    G    A        0      0        2 
  21  chr21_52067426     HCab    G    A        0      0        2 
  21  chr21_52067426     HPrz    G    A        0      0        2 
  21  chr21_52067426     ZBoe    G    A      0.5      1        2 
  21  chr21_52067426     ZGre    G    A        0      0        2 
  21  chr21_52067426     ZHar    G    A        0      0        2 
  21  chr21_52067426   Sample    G    A        0      0        2 
  21  chr21_52071770     AAsi    G    A        0      0        2 
  21  chr21_52071770     AKia    G    A        0      0        2 
  21  chr21_52071770     AOna    G    A        0      0        2 
  21  chr21_52071770     ASom    G    A        0      0        2 
  21  chr21_52071770     HCab    G    A        1      2        2 
  21  chr21_52071770     HPrz    G    A        1      2        2 
  21  chr21_52071770     ZBoe    G    A        0      0        2 
  21  chr21_52071770     ZGre    G    A        0      0        2 
  21  chr21_52071770     ZHar    G    A        0      0        2 
  21  chr21_52071770   Sample    G    A        0      0        2 
  21  chr21_52078362     AAsi    A    C        0      0        2 
  21  chr21_52078362     AKia    A    C        1      2        2 
  21  chr21_52078362     AOna    A    C        0      0        2 
  21  chr21_52078362     ASom    A    C        0      0        2 
  21  chr21_52078362     HCab    A    C        0      0        2 
  21  chr21_52078362     HPrz    A    C        0      0        2 
  21  chr21_52078362     ZBoe    A    C        0      0        2 
  21  chr21_52078362     ZGre    A    C        0      0        2 
  21  chr21_52078362     ZHar    A    C        0      0        2 
  21  chr21_52078362   Sample    A    C        0      0        2 
  21  chr21_52082222     AAsi    C    G        0      0        2 
  21  chr21_52082222     AKia    C    G        0      0        2 
  21  chr21_52082222     AOna    C    G        0      0        2 
  21  chr21_52082222     ASom    C    G        0      0        2 
  21  chr21_52082222     HCab    C    G        0      0        2 
  21  chr21_52082222     HPrz    C    G        0      0        2 
  21  chr21_52082222     ZBoe    C    G        0      0        2 
  21  chr21_52082222     ZGre    C    G        0      0        2 
  21  chr21_52082222     ZHar    C    G      0.5      1        2 
  21  chr21_52082222   Sample    C    G        0      0        2 
  21  chr21_52091472     AAsi    G    C        0      0        2 
  21  chr21_52091472     AKia    G    C        0      0        2 
  21  chr21_52091472     AOna    G    C        1      2        2 
  21  chr21_52091472     ASom    G    C        0      0        2 
  21  chr21_52091472     HCab    G    C        0      0        2 
  21  chr21_52091472     HPrz    G    C        0      0        2 
  21  chr21_52091472     ZBoe    G    C        0      0        2 
  21  chr21_52091472     ZGre    G    C        0      0        2 
  21  chr21_52091472     ZHar    G    C        0      0        2 
  21  chr21_52091472   Sample    G    C        0      0        2 
  21  chr21_52095007     AAsi    G    A        0      0        2 
  21  chr21_52095007     AKia    G    A        0      0        2 
  21  chr21_52095007     AOna    G    A        0      0        2 
  21  chr21_52095007     ASom    G    A        0      0        2 
  21  chr21_52095007     HCab    G    A        1      2        2 
  21  chr21_52095007     HPrz    G    A        1      2        2 
  21  chr21_52095007     ZBoe    G    A        0      0        2 
  21  chr21_52095007     ZGre    G    A        0      0        2 
  21  chr21_52095007     ZHar    G    A        0      0        2 
  21  chr21_52095007   Sample    G    A        0      0        2 
  21  chr21_52095332     AAsi    G    A        0      0        2 
  21  chr21_52095332     AKia    G    A        0      0        2 
  21  chr21_52095332     AOna    G    A        0      0        2 
  21  chr21_52095332     ASom    G    A        0      0        2 
  21  chr21_52095332     HCab    G    A        0      0        2 
  21  chr21_52095332     HPrz    G    A        0      0        2 
  21  chr21_52095332     ZBoe    G    A      0.5      1        2 
  21  chr21_52095332     ZGre    G    A        0      0        2 
  21  chr21_52095332     ZHar    G    A        0      0        2 
  21  chr21_52095332   Sample    G    A        0      0        2 
  21  chr21_52095775     AAsi    A    G        0      0        2 
  21  chr21_52095775     AKia    A    G        0      0        2 
  21  chr21_52095775     AOna    A    G        0      0        2 
  21  chr21_52095775     ASom    A    G        0      0        2 
  21  chr21_52095775     HCab    A    G        0      0        2 
  21  chr21_52095775     HPrz    A    G        0      0        2 
  21  chr21_52095775     ZBoe    A    G        0      0        2 
  21  chr21_52095775     ZGre    A    G        0      0        2 
  21  chr21_52095775     ZHar    A    G      0.5      1        2 
  21  chr21_52095775   Sample    A    G        0      0        2 
  21  chr21_52096162     AAsi    T    C        0      0        2 
  21  chr21_52096162     AKia    T    C        0      0        2 
  21  chr21_52096162     AOna    T    C        0      0        2 
  21  chr21_52096162     ASom    T    C        0      0        2 
  21  chr21_52096162     HCab    T    C        1      2        2 
  21  chr21_52096162     HPrz    T    C        1      2        2 
  21  chr21_52096162     ZBoe    T    C        0      0        2 
  21  chr21_52096162     ZGre    T    C        0      0        2 
  21  chr21_52096162     ZHar    T    C        0      0        2 
  21  chr21_52096162   Sample    T    C        0      0        2 
  21  chr21_52096312     AAsi    G    T        0      0        2 
  21  chr21_52096312     AKia    G    T        0      0        2 
  21  chr21_52096312     AOna    G    T        0      0        2 
  21  chr21_52096312     ASom    G    T        0      0        2 
  21  chr21_52096312     HCab    G    T        0      0        2 
  21  chr21_52096312     HPrz    G    T        0      0        2 
  21  chr21_52096312     ZBoe    G    T        0      0        2 
  21  chr21_52096312     ZGre    G    T        0      0        2 
  21  chr21_52096312     ZHar    G    T      0.5      1        2 
  21  chr21_52096312   Sample    G    T        0      0        2 
  21  chr21_52096523     AAsi    G    A        0      0        2 
  21  chr21_52096523     AKia    G    A        0      0        2 
  21  chr21_52096523     AOna    G    A        0      0        2 
  21  chr21_52096523     ASom    G    A        0      0        2 
  21  chr21_52096523     HCab    G    A        1      2        2 
  21  chr21_52096523     HPrz    G    A        1      2        2 
  21  chr21_52096523     ZBoe    G    A        0      0        2 
  21  chr21_52096523     ZGre    G    A        0      0        2 
  21  chr21_52096523     ZHar    G    A        0      0        2 
  21  chr21_52096523   Sample    G    A        0      0        2 
  21  chr21_52097619     AAsi    C    T        0      0        2 
  21  chr21_52097619     AKia    C    T        0      0        2 
  21  chr21_52097619     AOna    C    T        0      0        2 
  21  chr21_52097619     ASom    C    T        0      0        2 
  21  chr21_52097619     HCab    C    T        0      0        2 
  21  chr21_52097619     HPrz    C    T        0      0        2 
  21  chr21_52097619     ZBoe    C    T        0      0        2 
  21  chr21_52097619     ZGre    C    T        0      0        2 
  21  chr21_52097619     ZHar    C    T      0.5      1        2 
  21  chr21_52097619   Sample    C    T        0      0        2 
  21  chr21_52097797     AAsi    T    C        0      0        2 
  21  chr21_52097797     AKia    T    C        0      0        2 
  21  chr21_52097797     AOna    T    C        0      0        2 
  21  chr21_52097797     ASom    T    C        0      0        2 
  21  chr21_52097797     HCab    T    C        1      2        2 
  21  chr21_52097797     HPrz    T    C        1      2        2 
  21  chr21_52097797     ZBoe    T    C        0      0        2 
  21  chr21_52097797     ZGre    T    C        0      0        2 
  21  chr21_52097797     ZHar    T    C        0      0        2 
  21  chr21_52097797   Sample    T    C        0      0        2 
  21  chr21_52099980     AAsi    T    C        0      0        2 
  21  chr21_52099980     AKia    T    C        0      0        2 
  21  chr21_52099980     AOna    T    C        0      0        2 
  21  chr21_52099980     ASom    T    C      0.5      1        2 
  21  chr21_52099980     HCab    T    C        0      0        2 
  21  chr21_52099980     HPrz    T    C        0      0        2 
  21  chr21_52099980     ZBoe    T    C        0      0        2 
  21  chr21_52099980     ZGre    T    C        0      0        2 
  21  chr21_52099980     ZHar    T    C        0      0        2 
  21  chr21_52099980   Sample    T    C        0      0        2 
  21  chr21_52101159     AAsi    A    C      0.5      1        2 
  21  chr21_52101159     AKia    A    C        0      0        2 
  21  chr21_52101159     AOna    A    C        0      0        2 
  21  chr21_52101159     ASom    A    C        0      0        2 
  21  chr21_52101159     HCab    A    C        0      0        2 
  21  chr21_52101159     HPrz    A    C        0      0        2 
  21  chr21_52101159     ZBoe    A    C        0      0        2 
  21  chr21_52101159     ZGre    A    C        0      0        2 
  21  chr21_52101159     ZHar    A    C        0      0        2 
  21  chr21_52101159   Sample    A    C        0      0        2 
  21  chr21_52103413     AAsi    A    G      0.5      1        2 
  21  chr21_52103413     AKia    A    G        0      0        2 
  21  chr21_52103413     AOna    A    G        0      0        2 
  21  chr21_52103413     ASom    A    G        0      0        2 
  21  chr21_52103413     HCab    A    G        0      0        2 
  21  chr21_52103413     HPrz    A    G        0      0        2 
  21  chr21_52103413     ZBoe    A    G        0      0        2 
  21  chr21_52103413     ZGre    A    G        0      0        2 
  21  chr21_52103413     ZHar    A    G        0      0        2 
  21  chr21_52103413   Sample    A    G        0      0        2 
  21  chr21_52111103     AAsi    G    A        0      0        2 
  21  chr21_52111103     AKia    G    A        0      0        2 
  21  chr21_52111103     AOna    G    A        0      0        2 
  21  chr21_52111103     ASom    G    A        0      0        2 
  21  chr21_52111103     HCab    G    A      0.5      1        2 
  21  chr21_52111103     HPrz    G    A        0      0        2 
  21  chr21_52111103     ZBoe    G    A        0      0        2 
  21  chr21_52111103     ZGre    G    A        0      0        2 
  21  chr21_52111103     ZHar    G    A        0      0        2 
  21  chr21_52111103   Sample    G    A        0      0        2 
  21  chr21_52114642     AAsi    T    C        0      0        2 
  21  chr21_52114642     AKia    T    C        0      0        2 
  21  chr21_52114642     AOna    T    C        0      0        2 
  21  chr21_52114642     ASom    T    C        0      0        2 
  21  chr21_52114642     HCab    T    C        0      0        2 
  21  chr21_52114642     HPrz    T    C        0      0        2 
  21  chr21_52114642     ZBoe    T    C        0      0        2 
  21  chr21_52114642     ZGre    T    C        0      0        2 
  21  chr21_52114642     ZHar    T    C      0.5      1        2 
  21  chr21_52114642   Sample    T    C        0      0        2 
  21  chr21_52119670     AAsi    C    T        0      0        2 
  21  chr21_52119670     AKia    C    T        0      0        2 
  21  chr21_52119670     AOna    C    T        0      0        2 
  21  chr21_52119670     ASom    C    T        0      0        2 
  21  chr21_52119670     HCab    C    T        1      2        2 
  21  chr21_52119670     HPrz    C    T        1      2        2 
  21  chr21_52119670     ZBoe    C    T        0      0        2 
  21  chr21_52119670     ZGre    C    T        0      0        2 
  21  chr21_52119670     ZHar    C    T        0      0        2 
  21  chr21_52119670   Sample    C    T        0      0        2 
  21  chr21_52123795     AAsi    A    G        0      0        2 
  21  chr21_52123795     AKia    A    G        1      2        2 
  21  chr21_52123795     AOna    A    G      0.5      1        2 
  21  chr21_52123795     ASom    A    G        0      0        2 
  21  chr21_52123795     HCab    A    G        0      0        2 
  21  chr21_52123795     HPrz    A    G        0      0        2 
  21  chr21_52123795     ZBoe    A    G        0      0        2 
  21  chr21_52123795     ZGre    A    G        0      0        2 
  21  chr21_52123795     ZHar    A    G        0      0        2 
  21  chr21_52123795   Sample    A    G        0      0        2 
  21  chr21_52128244     AAsi    G    A        0      0        2 
  21  chr21_52128244     AKia    G    A        0      0        2 
  21  chr21_52128244     AOna    G    A      0.5      1        2 
  21  chr21_52128244     ASom    G    A        0      0        2 
  21  chr21_52128244     HCab    G    A        0      0        2 
  21  chr21_52128244     HPrz    G    A        0      0        2 
  21  chr21_52128244     ZBoe    G    A        0      0        2 
  21  chr21_52128244     ZGre    G    A        0      0        2 
  21  chr21_52128244     ZHar    G    A        0      0        2 
  21  chr21_52128244   Sample    G    A        0      0        2 
  21  chr21_52129107     AAsi    C    A        0      0        2 
  21  chr21_52129107     AKia    C    A        0      0        2 
  21  chr21_52129107     AOna    C    A        0      0        2 
  21  chr21_52129107     ASom    C    A        0      0        2 
  21  chr21_52129107     HCab    C    A        0      0        2 
  21  chr21_52129107     HPrz    C    A        0      0        2 
  21  chr21_52129107     ZBoe    C    A        0      0        2 
  21  chr21_52129107     ZGre    C    A        1      2        2 
  21  chr21_52129107     ZHar    C    A        0      0        2 
  21  chr21_52129107   Sample    C    A        0      0        2 
  21  chr21_52132867     AAsi    C    G        0      0        2 
  21  chr21_52132867     AKia    C    G        0      0        2 
  21  chr21_52132867     AOna    C    G        0      0        2 
  21  chr21_52132867     ASom    C    G        0      0        2 
  21  chr21_52132867     HCab    C    G        1      2        2 
  21  chr21_52132867     HPrz    C    G        1      2        2 
  21  chr21_52132867     ZBoe    C    G        0      0        2 
  21  chr21_52132867     ZGre    C    G        0      0        2 
  21  chr21_52132867     ZHar    C    G        0      0        2 
  21  chr21_52132867   Sample    C    G        0      0        2 
  21  chr21_52136659     AAsi    C    T        0      0        2 
  21  chr21_52136659     AKia    C    T        0      0        2 
  21  chr21_52136659     AOna    C    T        0      0        2 
  21  chr21_52136659     ASom    C    T        0      0        2 
  21  chr21_52136659     HCab    C    T        1      2        2 
  21  chr21_52136659     HPrz    C    T        1      2        2 
  21  chr21_52136659     ZBoe    C    T        0      0        2 
  21  chr21_52136659     ZGre    C    T        0      0        2 
  21  chr21_52136659     ZHar    C    T        0      0        2 
  21  chr21_52136659   Sample    C    T        0      0        2 
  21  chr21_52139919     AAsi    T    C        0      0        2 
  21  chr21_52139919     AKia    T    C        0      0        2 
  21  chr21_52139919     AOna    T    C      0.5      1        2 
  21  chr21_52139919     ASom    T    C        0      0        2 
  21  chr21_52139919     HCab    T    C        0      0        2 
  21  chr21_52139919     HPrz    T    C        0      0        2 
  21  chr21_52139919     ZBoe    T    C        0      0        2 
  21  chr21_52139919     ZGre    T    C        0      0        2 
  21  chr21_52139919     ZHar    T    C        0      0        2 
  21  chr21_52139919   Sample    T    C        0      0        2 
  21  chr21_52146921     AAsi    A    G      0.5      1        2 
  21  chr21_52146921     AKia    A    G        0      0        2 
  21  chr21_52146921     AOna    A    G        0      0        2 
  21  chr21_52146921     ASom    A    G        0      0        2 
  21  chr21_52146921     HCab    A    G        0      0        2 
  21  chr21_52146921     HPrz    A    G        0      0        2 
  21  chr21_52146921     ZBoe    A    G        0      0        2 
  21  chr21_52146921     ZGre    A    G        0      0        2 
  21  chr21_52146921     ZHar    A    G        0      0        2 
  21  chr21_52146921   Sample    A    G        0      0        2 
  21  chr21_52147789     AAsi    T    G        0      0        2 
  21  chr21_52147789     AKia    T    G      0.5      1        2 
  21  chr21_52147789     AOna    T    G        0      0        2 
  21  chr21_52147789     ASom    T    G        0      0        2 
  21  chr21_52147789     HCab    T    G        0      0        2 
  21  chr21_52147789     HPrz    T    G        0      0        2 
  21  chr21_52147789     ZBoe    T    G        0      0        2 
  21  chr21_52147789     ZGre    T    G        0      0        2 
  21  chr21_52147789     ZHar    T    G        0      0        2 
  21  chr21_52147789   Sample    T    G        0      0        2 
  21  chr21_52153724     AAsi    G    C        0      0        2 
  21  chr21_52153724     AKia    G    C      0.5      1        2 
  21  chr21_52153724     AOna    G    C        1      2        2 
  21  chr21_52153724     ASom    G    C        0      0        2 
  21  chr21_52153724     HCab    G    C        0      0        2 
  21  chr21_52153724     HPrz    G    C        0      0        2 
  21  chr21_52153724     ZBoe    G    C        0      0        2 
  21  chr21_52153724     ZGre    G    C        0      0        2 
  21  chr21_52153724     ZHar    G    C        0      0        2 
  21  chr21_52153724   Sample    G    C        0      0        2 
  21  chr21_52154745     AAsi    C    A        0      0        2 
  21  chr21_52154745     AKia    C    A        0      0        2 
  21  chr21_52154745     AOna    C    A        0      0        2 
  21  chr21_52154745     ASom    C    A        0      0        2 
  21  chr21_52154745     HCab    C    A        1      2        2 
  21  chr21_52154745     HPrz    C    A        1      2        2 
  21  chr21_52154745     ZBoe    C    A        0      0        2 
  21  chr21_52154745     ZGre    C    A        0      0        2 
  21  chr21_52154745     ZHar    C    A        0      0        2 
  21  chr21_52154745   Sample    C    A        0      0        2 
  21  chr21_52156529     AAsi    C    T        0      0        2 
  21  chr21_52156529     AKia    C    T        0      0        2 
  21  chr21_52156529     AOna    C    T      0.5      1        2 
  21  chr21_52156529     ASom    C    T        0      0        2 
  21  chr21_52156529     HCab    C    T        0      0        2 
  21  chr21_52156529     HPrz    C    T        0      0        2 
  21  chr21_52156529     ZBoe    C    T        0      0        2 
  21  chr21_52156529     ZGre    C    T        0      0        2 
  21  chr21_52156529     ZHar    C    T        0      0        2 
  21  chr21_52156529   Sample    C    T        0      0        2 
  21  chr21_52160416     AAsi    G    A        0      0        2 
  21  chr21_52160416     AKia    G    A        0      0        2 
  21  chr21_52160416     AOna    G    A        0      0        2 
  21  chr21_52160416     ASom    G    A        0      0        2 
  21  chr21_52160416     HCab    G    A        0      0        2 
  21  chr21_52160416     HPrz    G    A        0      0        2 
  21  chr21_52160416     ZBoe    G    A      0.5      1        2 
  21  chr21_52160416     ZGre    G    A        0      0        2 
  21  chr21_52160416     ZHar    G    A        0      0        2 
  21  chr21_52160416   Sample    G    A        0      0        2 
  21  chr21_52164394     AAsi    A    T        0      0        2 
  21  chr21_52164394     AKia    A    T        1      2        2 
  21  chr21_52164394     AOna    A    T      0.5      1        2 
  21  chr21_52164394     ASom    A    T        0      0        2 
  21  chr21_52164394     HCab    A    T        0      0        2 
  21  chr21_52164394     HPrz    A    T        0      0        2 
  21  chr21_52164394     ZBoe    A    T        0      0        2 
  21  chr21_52164394     ZGre    A    T        0      0        2 
  21  chr21_52164394     ZHar    A    T        0      0        2 
  21  chr21_52164394   Sample    A    T        0      0        2 
  21  chr21_52167045     AAsi    A    G        0      0        2 
  21  chr21_52167045     AKia    A    G        0      0        2 
  21  chr21_52167045     AOna    A    G      0.5      1        2 
  21  chr21_52167045     ASom    A    G      0.5      1        2 
  21  chr21_52167045     HCab    A    G        0      0        2 
  21  chr21_52167045     HPrz    A    G        0      0        2 
  21  chr21_52167045     ZBoe    A    G        0      0        2 
  21  chr21_52167045     ZGre    A    G        0      0        2 
  21  chr21_52167045     ZHar    A    G        0      0        2 
  21  chr21_52167045   Sample    A    G        0      0        2 
  21  chr21_52167507     AAsi    T    C        0      0        2 
  21  chr21_52167507     AKia    T    C        0      0        2 
  21  chr21_52167507     AOna    T    C        0      0        2 
  21  chr21_52167507     ASom    T    C      0.5      1        2 
  21  chr21_52167507     HCab    T    C        0      0        2 
  21  chr21_52167507     HPrz    T    C        0      0        2 
  21  chr21_52167507     ZBoe    T    C        0      0        2 
  21  chr21_52167507     ZGre    T    C        0      0        2 
  21  chr21_52167507     ZHar    T    C        0      0        2 
  21  chr21_52167507   Sample    T    C        0      0        2 
  21  chr21_52172712     AAsi    C    T        0      0        2 
  21  chr21_52172712     AKia    C    T        0      0        2 
  21  chr21_52172712     AOna    C    T        0      0        2 
  21  chr21_52172712     ASom    C    T        0      0        2 
  21  chr21_52172712     HCab    C    T      0.5      1        2 
  21  chr21_52172712     HPrz    C    T        0      0        2 
  21  chr21_52172712     ZBoe    C    T        0      0        2 
  21  chr21_52172712     ZGre    C    T        0      0        2 
  21  chr21_52172712     ZHar    C    T        0      0        2 
  21  chr21_52172712   Sample    C    T        0      0        2 
  21  chr21_52174819     AAsi    T    C        0      0        2 
  21  chr21_52174819     AKia    T    C        0      0        2 
  21  chr21_52174819     AOna    T    C        0      0        2 
  21  chr21_52174819     ASom    T    C        0      0        2 
  21  chr21_52174819     HCab    T    C        1      2        2 
  21  chr21_52174819     HPrz    T    C        1      2        2 
  21  chr21_52174819     ZBoe    T    C        0      0        2 
  21  chr21_52174819     ZGre    T    C        0      0        2 
  21  chr21_52174819     ZHar    T    C        0      0        2 
  21  chr21_52174819   Sample    T    C        0      0        2 
  21  chr21_52180693     AAsi    T    C        0      0        2 
  21  chr21_52180693     AKia    T    C        1      2        2 
  21  chr21_52180693     AOna    T    C        1      2        2 
  21  chr21_52180693     ASom    T    C        0      0        2 
  21  chr21_52180693     HCab    T    C        0      0        2 
  21  chr21_52180693     HPrz    T    C        0      0        2 
  21  chr21_52180693     ZBoe    T    C        0      0        2 
  21  chr21_52180693     ZGre    T    C        0      0        2 
  21  chr21_52180693     ZHar    T    C        0      0        2 
  21  chr21_52180693   Sample    T    C        0      0        2 
  21  chr21_52185409     AAsi    C    T        0      0        2 
  21  chr21_52185409     AKia    C    T      0.5      1        2 
  21  chr21_52185409     AOna    C    T      0.5      1        2 
  21  chr21_52185409     ASom    C    T        0      0        2 
  21  chr21_52185409     HCab    C    T        1      2        2 
  21  chr21_52185409     HPrz    C    T        1      2        2 
  21  chr21_52185409     ZBoe    C    T        0      0        2 
  21  chr21_52185409     ZGre    C    T        0      0        2 
  21  chr21_52185409     ZHar    C    T        0      0        2 
  21  chr21_52185409   Sample    C    T        0      0        2 
  21  chr21_52185503     AAsi    T    C        0      0        2 
  21  chr21_52185503     AKia    T    C        0      0        2 
  21  chr21_52185503     AOna    T    C        0      0        2 
  21  chr21_52185503     ASom    T    C      0.5      1        2 
  21  chr21_52185503     HCab    T    C        0      0        2 
  21  chr21_52185503     HPrz    T    C        0      0        2 
  21  chr21_52185503     ZBoe    T    C        0      0        2 
  21  chr21_52185503     ZGre    T    C        0      0        2 
  21  chr21_52185503     ZHar    T    C        0      0        2 
  21  chr21_52185503   Sample    T    C        0      0        2 
  21  chr21_52187352     AAsi    A    G        0      0        2 
  21  chr21_52187352     AKia    A    G        0      0        2 
  21  chr21_52187352     AOna    A    G        0      0        2 
  21  chr21_52187352     ASom    A    G        0      0        2 
  21  chr21_52187352     HCab    A    G        1      2        2 
  21  chr21_52187352     HPrz    A    G        1      2        2 
  21  chr21_52187352     ZBoe    A    G        0      0        2 
  21  chr21_52187352     ZGre    A    G        0      0        2 
  21  chr21_52187352     ZHar    A    G        0      0        2 
  21  chr21_52187352   Sample    A    G        0      0        2 
  21  chr21_52198125     AAsi    T    G        0      0        2 
  21  chr21_52198125     AKia    T    G        0      0        2 
  21  chr21_52198125     AOna    T    G        0      0        2 
  21  chr21_52198125     ASom    T    G        0      0        2 
  21  chr21_52198125     HCab    T    G        0      0        2 
  21  chr21_52198125     HPrz    T    G        0      0        2 
  21  chr21_52198125     ZBoe    T    G      0.5      1        2 
  21  chr21_52198125     ZGre    T    G        0      0        2 
  21  chr21_52198125     ZHar    T    G        0      0        2 
  21  chr21_52198125   Sample    T    G        0      0        2 
  21  chr21_52202991     AAsi    A    G        0      0        2 
  21  chr21_52202991     AKia    A    G        0      0        2 
  21  chr21_52202991     AOna    A    G      0.5      1        2 
  21  chr21_52202991     ASom    A    G        0      0        2 
  21  chr21_52202991     HCab    A    G        0      0        2 
  21  chr21_52202991     HPrz    A    G        0      0        2 
  21  chr21_52202991     ZBoe    A    G        0      0        2 
  21  chr21_52202991     ZGre    A    G        0      0        2 
  21  chr21_52202991     ZHar    A    G        0      0        2 
  21  chr21_52202991   Sample    A    G        0      0        2 
  21  chr21_52204852     AAsi    T    C        0      0        2 
  21  chr21_52204852     AKia    T    C        0      0        2 
  21  chr21_52204852     AOna    T    C        0      0        2 
  21  chr21_52204852     ASom    T    C        0      0        2 
  21  chr21_52204852     HCab    T    C        1      2        2 
  21  chr21_52204852     HPrz    T    C        1      2        2 
  21  chr21_52204852     ZBoe    T    C        0      0        2 
  21  chr21_52204852     ZGre    T    C        0      0        2 
  21  chr21_52204852     ZHar    T    C        0      0        2 
  21  chr21_52204852   Sample    T    C        0      0        2 
  21  chr21_52209362     AAsi    C    T        0      0        2 
  21  chr21_52209362     AKia    C    T        1      2        2 
  21  chr21_52209362     AOna    C    T        1      2        2 
  21  chr21_52209362     ASom    C    T        0      0        2 
  21  chr21_52209362     HCab    C    T        0      0        2 
  21  chr21_52209362     HPrz    C    T        0      0        2 
  21  chr21_52209362     ZBoe    C    T        0      0        2 
  21  chr21_52209362     ZGre    C    T        0      0        2 
  21  chr21_52209362     ZHar    C    T        0      0        2 
  21  chr21_52209362   Sample    C    T        0      0        2 
  21  chr21_52217984     AAsi    T    C        0      0        2 
  21  chr21_52217984     AKia    T    C        0      0        2 
  21  chr21_52217984     AOna    T    C        0      0        2 
  21  chr21_52217984     ASom    T    C        0      0        2 
  21  chr21_52217984     HCab    T    C        1      2        2 
  21  chr21_52217984     HPrz    T    C        1      2        2 
  21  chr21_52217984     ZBoe    T    C        0      0        2 
  21  chr21_52217984     ZGre    T    C        0      0        2 
  21  chr21_52217984     ZHar    T    C        0      0        2 
  21  chr21_52217984   Sample    T    C        0      0        2 
  21  chr21_52223243     AAsi    A    G        0      0        2 
  21  chr21_52223243     AKia    A    G        0      0        2 
  21  chr21_52223243     AOna    A    G        0      0        2 
  21  chr21_52223243     ASom    A    G        0      0        2 
  21  chr21_52223243     HCab    A    G      0.5      1        2 
  21  chr21_52223243     HPrz    A    G        0      0        2 
  21  chr21_52223243     ZBoe    A    G        0      0        2 
  21  chr21_52223243     ZGre    A    G        0      0        2 
  21  chr21_52223243     ZHar    A    G        0      0        2 
  21  chr21_52223243   Sample    A    G        0      0        2 
  21  chr21_52223512     AAsi    G    A        0      0        2 
  21  chr21_52223512     AKia    G    A        0      0        2 
  21  chr21_52223512     AOna    G    A        0      0        2 
  21  chr21_52223512     ASom    G    A        0      0        2 
  21  chr21_52223512     HCab    G    A        0      0        2 
  21  chr21_52223512     HPrz    G    A        0      0        2 
  21  chr21_52223512     ZBoe    G    A      0.5      1        2 
  21  chr21_52223512     ZGre    G    A        0      0        2 
  21  chr21_52223512     ZHar    G    A        0      0        2 
  21  chr21_52223512   Sample    G    A        0      0        2 
  21  chr21_52226412     AAsi    G    A      0.5      1        2 
  21  chr21_52226412     AKia    G    A        0      0        2 
  21  chr21_52226412     AOna    G    A        0      0        2 
  21  chr21_52226412     ASom    G    A        0      0        2 
  21  chr21_52226412     HCab    G    A        0      0        2 
  21  chr21_52226412     HPrz    G    A        0      0        2 
  21  chr21_52226412     ZBoe    G    A        0      0        2 
  21  chr21_52226412     ZGre    G    A        0      0        2 
  21  chr21_52226412     ZHar    G    A        0      0        2 
  21  chr21_52226412   Sample    G    A        1      2        2 
  21  chr21_52233535     AAsi    C    T        0      0        2 
  21  chr21_52233535     AKia    C    T        0      0        2 
  21  chr21_52233535     AOna    C    T        0      0        2 
  21  chr21_52233535     ASom    C    T        0      0        2 
  21  chr21_52233535     HCab    C    T        1      2        2 
  21  chr21_52233535     HPrz    C    T      0.5      1        2 
  21  chr21_52233535     ZBoe    C    T        0      0        2 
  21  chr21_52233535     ZGre    C    T        0      0        2 
  21  chr21_52233535     ZHar    C    T        0      0        2 
  21  chr21_52233535   Sample    C    T        0      0        2 
  21  chr21_52237204     AAsi    G    A        0      0        2 
  21  chr21_52237204     AKia    G    A        0      0        2 
  21  chr21_52237204     AOna    G    A        0      0        2 
  21  chr21_52237204     ASom    G    A      0.5      1        2 
  21  chr21_52237204     HCab    G    A        0      0        2 
  21  chr21_52237204     HPrz    G    A        0      0        2 
  21  chr21_52237204     ZBoe    G    A        0      0        2 
  21  chr21_52237204     ZGre    G    A        0      0        2 
  21  chr21_52237204     ZHar    G    A        0      0        2 
  21  chr21_52237204   Sample    G    A        0      0        2 
  21  chr21_52239935     AAsi    A    G        0      0        2 
  21  chr21_52239935     AKia    A    G        1      2        2 
  21  chr21_52239935     AOna    A    G        0      0        2 
  21  chr21_52239935     ASom    A    G        0      0        2 
  21  chr21_52239935     HCab    A    G        0      0        2 
  21  chr21_52239935     HPrz    A    G        0      0        2 
  21  chr21_52239935     ZBoe    A    G        0      0        2 
  21  chr21_52239935     ZGre    A    G        0      0        2 
  21  chr21_52239935     ZHar    A    G        0      0        2 
  21  chr21_52239935   Sample    A    G        0      0        2 
  21  chr21_52244084     AAsi    A    T        0      0        2 
  21  chr21_52244084     AKia    A    T        0      0        2 
  21  chr21_52244084     AOna    A    T        0      0        2 
  21  chr21_52244084     ASom    A    T        0      0        2 
  21  chr21_52244084     HCab    A    T        0      0        2 
  21  chr21_52244084     HPrz    A    T        0      0        2 
  21  chr21_52244084     ZBoe    A    T        0      0        2 
  21  chr21_52244084     ZGre    A    T        0      0        2 
  21  chr21_52244084     ZHar    A    T        1      2        2 
  21  chr21_52244084   Sample    A    T        0      0        2 
  21  chr21_52253297     AAsi    C    A        0      0        2 
  21  chr21_52253297     AKia    C    A        0      0        2 
  21  chr21_52253297     AOna    C    A        0      0        2 
  21  chr21_52253297     ASom    C    A        0      0        2 
  21  chr21_52253297     HCab    C    A        0      0        2 
  21  chr21_52253297     HPrz    C    A        0      0        2 
  21  chr21_52253297     ZBoe    C    A        0      0        2 
  21  chr21_52253297     ZGre    C    A        1      2        2 
  21  chr21_52253297     ZHar    C    A        0      0        2 
  21  chr21_52253297   Sample    C    A        0      0        2 
  21  chr21_52259919     AAsi    A    G        0      0        2 
  21  chr21_52259919     AKia    A    G        0      0        2 
  21  chr21_52259919     AOna    A    G        0      0        2 
  21  chr21_52259919     ASom    A    G        0      0        2 
  21  chr21_52259919     HCab    A    G      0.5      1        2 
  21  chr21_52259919     HPrz    A    G        0      0        2 
  21  chr21_52259919     ZBoe    A    G        0      0        2 
  21  chr21_52259919     ZGre    A    G        0      0        2 
  21  chr21_52259919     ZHar    A    G        0      0        2 
  21  chr21_52259919   Sample    A    G        0      0        2 
  21  chr21_52263289     AAsi    G    T        0      0        2 
  21  chr21_52263289     AKia    G    T        0      0        2 
  21  chr21_52263289     AOna    G    T        0      0        2 
  21  chr21_52263289     ASom    G    T        0      0        2 
  21  chr21_52263289     HCab    G    T        1      2        2 
  21  chr21_52263289     HPrz    G    T        1      2        2 
  21  chr21_52263289     ZBoe    G    T        0      0        2 
  21  chr21_52263289     ZGre    G    T        0      0        2 
  21  chr21_52263289     ZHar    G    T        0      0        2 
  21  chr21_52263289   Sample    G    T        0      0        2 
  21  chr21_52264822     AAsi    C    G        0      0        2 
  21  chr21_52264822     AKia    C    G        0      0        2 
  21  chr21_52264822     AOna    C    G        0      0        2 
  21  chr21_52264822     ASom    C    G        0      0        2 
  21  chr21_52264822     HCab    C    G        1      2        2 
  21  chr21_52264822     HPrz    C    G        1      2        2 
  21  chr21_52264822     ZBoe    C    G        0      0        2 
  21  chr21_52264822     ZGre    C    G        0      0        2 
  21  chr21_52264822     ZHar    C    G        0      0        2 
  21  chr21_52264822   Sample    C    G        0      0        2 
  21  chr21_52269974     AAsi    A    C        0      0        2 
  21  chr21_52269974     AKia    A    C        0      0        2 
  21  chr21_52269974     AOna    A    C        0      0        2 
  21  chr21_52269974     ASom    A    C      0.5      1        2 
  21  chr21_52269974     HCab    A    C        0      0        2 
  21  chr21_52269974     HPrz    A    C        0      0        2 
  21  chr21_52269974     ZBoe    A    C        0      0        2 
  21  chr21_52269974     ZGre    A    C        0      0        2 
  21  chr21_52269974     ZHar    A    C        0      0        2 
  21  chr21_52269974   Sample    A    C        0      0        2 
  21  chr21_52270505     AAsi    T    C        0      0        2 
  21  chr21_52270505     AKia    T    C        0      0        2 
  21  chr21_52270505     AOna    T    C        0      0        2 
  21  chr21_52270505     ASom    T    C      0.5      1        2 
  21  chr21_52270505     HCab    T    C        0      0        2 
  21  chr21_52270505     HPrz    T    C        0      0        2 
  21  chr21_52270505     ZBoe    T    C        0      0        2 
  21  chr21_52270505     ZGre    T    C        0      0        2 
  21  chr21_52270505     ZHar    T    C        0      0        2 
  21  chr21_52270505   Sample    T    C        0      0        2 
  21  chr21_52273523     AAsi    A    G        0      0        2 
  21  chr21_52273523     AKia    A    G      0.5      1        2 
  21  chr21_52273523     AOna    A    G        0      0        2 
  21  chr21_52273523     ASom    A    G        0      0        2 
  21  chr21_52273523     HCab    A    G        0      0        2 
  21  chr21_52273523     HPrz    A    G        0      0        2 
  21  chr21_52273523     ZBoe    A    G        0      0        2 
  21  chr21_52273523     ZGre    A    G        0      0        2 
  21  chr21_52273523     ZHar    A    G        0      0        2 
  21  chr21_52273523   Sample    A    G        0      0        2 
  21  chr21_52276649     AAsi    G    T        0      0        2 
  21  chr21_52276649     AKia    G    T        0      0        2 
  21  chr21_52276649     AOna    G    T        0      0        2 
  21  chr21_52276649     ASom    G    T        0      0        2 
  21  chr21_52276649     HCab    G    T        0      0        2 
  21  chr21_52276649     HPrz    G    T        0      0        2 
  21  chr21_52276649     ZBoe    G    T        0      0        2 
  21  chr21_52276649     ZGre    G    T        1      2        2 
  21  chr21_52276649     ZHar    G    T        0      0        2 
  21  chr21_52276649   Sample    G    T        0      0        2 
  21  chr21_52278416     AAsi    A    G        0      0        2 
  21  chr21_52278416     AKia    A    G        0      0        2 
  21  chr21_52278416     AOna    A    G        0      0        2 
  21  chr21_52278416     ASom    A    G        0      0        2 
  21  chr21_52278416     HCab    A    G        0      0        2 
  21  chr21_52278416     HPrz    A    G        0      0        2 
  21  chr21_52278416     ZBoe    A    G        1      2        2 
  21  chr21_52278416     ZGre    A    G        0      0        2 
  21  chr21_52278416     ZHar    A    G        0      0        2 
  21  chr21_52278416   Sample    A    G        0      0        2 
  21  chr21_52279538     AAsi    C    T        0      0        2 
  21  chr21_52279538     AKia    C    T        0      0        2 
  21  chr21_52279538     AOna    C    T        0      0        2 
  21  chr21_52279538     ASom    C    T      0.5      1        2 
  21  chr21_52279538     HCab    C    T        0      0        2 
  21  chr21_52279538     HPrz    C    T        0      0        2 
  21  chr21_52279538     ZBoe    C    T        0      0        2 
  21  chr21_52279538     ZGre    C    T        0      0        2 
  21  chr21_52279538     ZHar    C    T        0      0        2 
  21  chr21_52279538   Sample    C    T        0      0        2 
  21  chr21_52281952     AAsi    G    A        1      2        2 
  21  chr21_52281952     AKia    G    A        0      0        2 
  21  chr21_52281952     AOna    G    A        0      0        2 
  21  chr21_52281952     ASom    G    A        1      2        2 
  21  chr21_52281952     HCab    G    A        0      0        2 
  21  chr21_52281952     HPrz    G    A        0      0        2 
  21  chr21_52281952     ZBoe    G    A        0      0        2 
  21  chr21_52281952     ZGre    G    A        0      0        2 
  21  chr21_52281952     ZHar    G    A        0      0        2 
  21  chr21_52281952   Sample    G    A        1      2        2 
  21  chr21_52282151     AAsi    G    A        0      0        2 
  21  chr21_52282151     AKia    G    A        0      0        2 
  21  chr21_52282151     AOna    G    A        0      0        2 
  21  chr21_52282151     ASom    G    A        0      0        2 
  21  chr21_52282151     HCab    G    A        0      0        2 
  21  chr21_52282151     HPrz    G    A        0      0        2 
  21  chr21_52282151     ZBoe    G    A        0      0        2 
  21  chr21_52282151     ZGre    G    A        0      0        2 
  21  chr21_52282151     ZHar    G    A        1      2        2 
  21  chr21_52282151   Sample    G    A        0      0        2 
  21  chr21_52285930     AAsi    T    C        0      0        2 
  21  chr21_52285930     AKia    T    C        0      0        2 
  21  chr21_52285930     AOna    T    C        0      0        2 
  21  chr21_52285930     ASom    T    C        0      0        2 
  21  chr21_52285930     HCab    T    C        1      2        2 
  21  chr21_52285930     HPrz    T    C        1      2        2 
  21  chr21_52285930     ZBoe    T    C        0      0        2 
  21  chr21_52285930     ZGre    T    C        0      0        2 
  21  chr21_52285930     ZHar    T    C        0      0        2 
  21  chr21_52285930   Sample    T    C        0      0        2 
  21  chr21_52286400     AAsi    T    C        0      0        2 
  21  chr21_52286400     AKia    T    C        0      0        2 
  21  chr21_52286400     AOna    T    C        0      0        2 
  21  chr21_52286400     ASom    T    C        0      0        2 
  21  chr21_52286400     HCab    T    C      0.5      1        2 
  21  chr21_52286400     HPrz    T    C        0      0        2 
  21  chr21_52286400     ZBoe    T    C        0      0        2 
  21  chr21_52286400     ZGre    T    C        0      0        2 
  21  chr21_52286400     ZHar    T    C        0      0        2 
  21  chr21_52286400   Sample    T    C        0      0        2 
  21  chr21_52293894     AAsi    C    T        0      0        2 
  21  chr21_52293894     AKia    C    T        0      0        2 
  21  chr21_52293894     AOna    C    T        0      0        2 
  21  chr21_52293894     ASom    C    T        0      0        2 
  21  chr21_52293894     HCab    C    T        0      0        2 
  21  chr21_52293894     HPrz    C    T        0      0        2 
  21  chr21_52293894     ZBoe    C    T        1      2        2 
  21  chr21_52293894     ZGre    C    T        0      0        2 
  21  chr21_52293894     ZHar    C    T        0      0        2 
  21  chr21_52293894   Sample    C    T        0      0        2 
  21  chr21_52296243     AAsi    A    G        0      0        2 
  21  chr21_52296243     AKia    A    G        0      0        2 
  21  chr21_52296243     AOna    A    G        0      0        2 
  21  chr21_52296243     ASom    A    G        0      0        2 
  21  chr21_52296243     HCab    A    G        0      0        2 
  21  chr21_52296243     HPrz    A    G        0      0        2 
  21  chr21_52296243     ZBoe    A    G        0      0        2 
  21  chr21_52296243     ZGre    A    G        0      0        2 
  21  chr21_52296243     ZHar    A    G        1      2        2 
  21  chr21_52296243   Sample    A    G        0      0        2 
  21  chr21_52313415     AAsi    A    G        0      0        2 
  21  chr21_52313415     AKia    A    G        0      0        2 
  21  chr21_52313415     AOna    A    G        0      0        2 
  21  chr21_52313415     ASom    A    G        0      0        2 
  21  chr21_52313415     HCab    A    G        0      0        2 
  21  chr21_52313415     HPrz    A    G        0      0        2 
  21  chr21_52313415     ZBoe    A    G        0      0        2 
  21  chr21_52313415     ZGre    A    G        0      0        2 
  21  chr21_52313415     ZHar    A    G        1      2        2 
  21  chr21_52313415   Sample    A    G        0      0        2 
  21  chr21_52329301     AAsi    A    G        0      0        2 
  21  chr21_52329301     AKia    A    G        0      0        2 
  21  chr21_52329301     AOna    A    G        0      0        2 
  21  chr21_52329301     ASom    A    G        0      0        2 
  21  chr21_52329301     HCab    A    G        0      0        2 
  21  chr21_52329301     HPrz    A    G        0      0        2 
  21  chr21_52329301     ZBoe    A    G        0      0        2 
  21  chr21_52329301     ZGre    A    G        0      0        2 
  21  chr21_52329301     ZHar    A    G        1      2        2 
  21  chr21_52329301   Sample    A    G        0      0        2 
  21  chr21_52330972     AAsi    G    A        0      0        2 
  21  chr21_52330972     AKia    G    A        0      0        2 
  21  chr21_52330972     AOna    G    A        0      0        2 
  21  chr21_52330972     ASom    G    A        0      0        2 
  21  chr21_52330972     HCab    G    A        0      0        2 
  21  chr21_52330972     HPrz    G    A        0      0        2 
  21  chr21_52330972     ZBoe    G    A        0      0        2 
  21  chr21_52330972     ZGre    G    A        0      0        2 
  21  chr21_52330972     ZHar    G    A      0.5      1        2 
  21  chr21_52330972   Sample    G    A        0      0        2 
  21  chr21_52333787     AAsi    T    G        0      0        2 
  21  chr21_52333787     AKia    T    G        0      0        2 
  21  chr21_52333787     AOna    T    G        0      0        2 
  21  chr21_52333787     ASom    T    G        0      0        2 
  21  chr21_52333787     HCab    T    G        0      0        2 
  21  chr21_52333787     HPrz    T    G        0      0        2 
  21  chr21_52333787     ZBoe    T    G        0      0        2 
  21  chr21_52333787     ZGre    T    G        0      0        2 
  21  chr21_52333787     ZHar    T    G      0.5      1        2 
  21  chr21_52333787   Sample    T    G        0      0        2 
  21  chr21_52336161     AAsi    T    C        0      0        2 
  21  chr21_52336161     AKia    T    C        0      0        2 
  21  chr21_52336161     AOna    T    C        0      0        2 
  21  chr21_52336161     ASom    T    C        0      0        2 
  21  chr21_52336161     HCab    T    C        0      0        2 
  21  chr21_52336161     HPrz    T    C        0      0        2 
  21  chr21_52336161     ZBoe    T    C        0      0        2 
  21  chr21_52336161     ZGre    T    C        0      0        2 
  21  chr21_52336161     ZHar    T    C      0.5      1        2 
  21  chr21_52336161   Sample    T    C        0      0        2 
  21  chr21_52337179     AAsi    C    T        0      0        2 
  21  chr21_52337179     AKia    C    T        0      0        2 
  21  chr21_52337179     AOna    C    T        0      0        2 
  21  chr21_52337179     ASom    C    T        0      0        2 
  21  chr21_52337179     HCab    C    T      0.5      1        2 
  21  chr21_52337179     HPrz    C    T        0      0        2 
  21  chr21_52337179     ZBoe    C    T        0      0        2 
  21  chr21_52337179     ZGre    C    T        0      0        2 
  21  chr21_52337179     ZHar    C    T        0      0        2 
  21  chr21_52337179   Sample    C    T        0      0        2 
  21  chr21_52343057     AAsi    C    T        0      0        2 
  21  chr21_52343057     AKia    C    T        0      0        2 
  21  chr21_52343057     AOna    C    T        0      0        2 
  21  chr21_52343057     ASom    C    T        0      0        2 
  21  chr21_52343057     HCab    C    T        1      2        2 
  21  chr21_52343057     HPrz    C    T        1      2        2 
  21  chr21_52343057     ZBoe    C    T        0      0        2 
  21  chr21_52343057     ZGre    C    T        0      0        2 
  21  chr21_52343057     ZHar    C    T        0      0        2 
  21  chr21_52343057   Sample    C    T        0      0        2 
  21  chr21_52349153     AAsi    C    T        0      0        2 
  21  chr21_52349153     AKia    C    T        0      0        2 
  21  chr21_52349153     AOna    C    T        0      0        2 
  21  chr21_52349153     ASom    C    T        0      0        2 
  21  chr21_52349153     HCab    C    T        1      2        2 
  21  chr21_52349153     HPrz    C    T        1      2        2 
  21  chr21_52349153     ZBoe    C    T        0      0        2 
  21  chr21_52349153     ZGre    C    T        0      0        2 
  21  chr21_52349153     ZHar    C    T        0      0        2 
  21  chr21_52349153   Sample    C    T        0      0        2 
  21  chr21_52351640     AAsi    A    T        0      0        2 
  21  chr21_52351640     AKia    A    T        0      0        2 
  21  chr21_52351640     AOna    A    T        0      0        2 
  21  chr21_52351640     ASom    A    T        0      0        2 
  21  chr21_52351640     HCab    A    T        1      2        2 
  21  chr21_52351640     HPrz    A    T        1      2        2 
  21  chr21_52351640     ZBoe    A    T        0      0        2 
  21  chr21_52351640     ZGre    A    T        0      0        2 
  21  chr21_52351640     ZHar    A    T        0      0        2 
  21  chr21_52351640   Sample    A    T        0      0        2 
  21  chr21_52356228     AAsi    T    C        0      0        2 
  21  chr21_52356228     AKia    T    C        0      0        2 
  21  chr21_52356228     AOna    T    C        0      0        2 
  21  chr21_52356228     ASom    T    C        0      0        2 
  21  chr21_52356228     HCab    T    C        0      0        2 
  21  chr21_52356228     HPrz    T    C        0      0        2 
  21  chr21_52356228     ZBoe    T    C        0      0        2 
  21  chr21_52356228     ZGre    T    C        0      0        2 
  21  chr21_52356228     ZHar    T    C        1      2        2 
  21  chr21_52356228   Sample    T    C        0      0        2 
  21  chr21_52362946     AAsi    C    T        0      0        2 
  21  chr21_52362946     AKia    C    T        0      0        2 
  21  chr21_52362946     AOna    C    T        0      0        2 
  21  chr21_52362946     ASom    C    T        0      0        2 
  21  chr21_52362946     HCab    C    T        1      2        2 
  21  chr21_52362946     HPrz    C    T        1      2        2 
  21  chr21_52362946     ZBoe    C    T        0      0        2 
  21  chr21_52362946     ZGre    C    T        0      0        2 
  21  chr21_52362946     ZHar    C    T        0      0        2 
  21  chr21_52362946   Sample    C    T        0      0        2 
  21  chr21_52371995     AAsi    C    A        0      0        2 
  21  chr21_52371995     AKia    C    A        0      0        2 
  21  chr21_52371995     AOna    C    A        0      0        2 
  21  chr21_52371995     ASom    C    A        0      0        2 
  21  chr21_52371995     HCab    C    A        0      0        2 
  21  chr21_52371995     HPrz    C    A        0      0        2 
  21  chr21_52371995     ZBoe    C    A        1      2        2 
  21  chr21_52371995     ZGre    C    A        0      0        2 
  21  chr21_52371995     ZHar    C    A        0      0        2 
  21  chr21_52371995   Sample    C    A        0      0        2 
  21  chr21_52376228     AAsi    T    C        0      0        2 
  21  chr21_52376228     AKia    T    C        1      2        2 
  21  chr21_52376228     AOna    T    C        0      0        2 
  21  chr21_52376228     ASom    T    C        0      0        2 
  21  chr21_52376228     HCab    T    C        0      0        2 
  21  chr21_52376228     HPrz    T    C        0      0        2 
  21  chr21_52376228     ZBoe    T    C        0      0        2 
  21  chr21_52376228     ZGre    T    C        0      0        2 
  21  chr21_52376228     ZHar    T    C        0      0        2 
  21  chr21_52376228   Sample    T    C        0      0        2 
  21  chr21_52376829     AAsi    G    T        0      0        2 
  21  chr21_52376829     AKia    G    T        0      0        2 
  21  chr21_52376829     AOna    G    T        0      0        2 
  21  chr21_52376829     ASom    G    T        0      0        2 
  21  chr21_52376829     HCab    G    T        0      0        2 
  21  chr21_52376829     HPrz    G    T        0      0        2 
  21  chr21_52376829     ZBoe    G    T        0      0        2 
  21  chr21_52376829     ZGre    G    T        0      0        2 
  21  chr21_52376829     ZHar    G    T        1      2        2 
  21  chr21_52376829   Sample    G    T        0      0        2 
  21  chr21_52379984     AAsi    T    C        0      0        2 
  21  chr21_52379984     AKia    T    C        0      0        2 
  21  chr21_52379984     AOna    T    C        0      0        2 
  21  chr21_52379984     ASom    T    C        0      0        2 
  21  chr21_52379984     HCab    T    C        0      0        2 
  21  chr21_52379984     HPrz    T    C        0      0        2 
  21  chr21_52379984     ZBoe    T    C        0      0        2 
  21  chr21_52379984     ZGre    T    C        0      0        2 
  21  chr21_52379984     ZHar    T    C      0.5      1        2 
  21  chr21_52379984   Sample    T    C        0      0        2 
  21  chr21_52382301     AAsi    C    A        0      0        2 
  21  chr21_52382301     AKia    C    A        0      0        2 
  21  chr21_52382301     AOna    C    A        0      0        2 
  21  chr21_52382301     ASom    C    A        0      0        2 
  21  chr21_52382301     HCab    C    A        0      0        2 
  21  chr21_52382301     HPrz    C    A        0      0        2 
  21  chr21_52382301     ZBoe    C    A        0      0        2 
  21  chr21_52382301     ZGre    C    A        0      0        2 
  21  chr21_52382301     ZHar    C    A        1      2        2 
  21  chr21_52382301   Sample    C    A        0      0        2 
  21  chr21_52382722     AAsi    A    T        0      0        2 
  21  chr21_52382722     AKia    A    T        1      2        2 
  21  chr21_52382722     AOna    A    T        1      2        2 
  21  chr21_52382722     ASom    A    T        0      0        2 
  21  chr21_52382722     HCab    A    T        0      0        2 
  21  chr21_52382722     HPrz    A    T        0      0        2 
  21  chr21_52382722     ZBoe    A    T        0      0        2 
  21  chr21_52382722     ZGre    A    T        0      0        2 
  21  chr21_52382722     ZHar    A    T        0      0        2 
  21  chr21_52382722   Sample    A    T        0      0        2 
  21  chr21_52385364     AAsi    C    T        0      0        2 
  21  chr21_52385364     AKia    C    T        0      0        2 
  21  chr21_52385364     AOna    C    T        0      0        2 
  21  chr21_52385364     ASom    C    T        0      0        2 
  21  chr21_52385364     HCab    C    T        0      0        2 
  21  chr21_52385364     HPrz    C    T        0      0        2 
  21  chr21_52385364     ZBoe    C    T        1      2        2 
  21  chr21_52385364     ZGre    C    T        0      0        2 
  21  chr21_52385364     ZHar    C    T        0      0        2 
  21  chr21_52385364   Sample    C    T        0      0        2 
  21  chr21_52390974     AAsi    G    A        0      0        2 
  21  chr21_52390974     AKia    G    A        0      0        2 
  21  chr21_52390974     AOna    G    A        0      0        2 
  21  chr21_52390974     ASom    G    A      0.5      1        2 
  21  chr21_52390974     HCab    G    A        0      0        2 
  21  chr21_52390974     HPrz    G    A        0      0        2 
  21  chr21_52390974     ZBoe    G    A        0      0        2 
  21  chr21_52390974     ZGre    G    A        0      0        2 
  21  chr21_52390974     ZHar    G    A        0      0        2 
  21  chr21_52390974   Sample    G    A        0      0        2 
  21  chr21_52391641     AAsi    T    C        1      2        2 
  21  chr21_52391641     AKia    T    C        0      0        2 
  21  chr21_52391641     AOna    T    C        0      0        2 
  21  chr21_52391641     ASom    T    C        1      2        2 
  21  chr21_52391641     HCab    T    C        0      0        2 
  21  chr21_52391641     HPrz    T    C        0      0        2 
  21  chr21_52391641     ZBoe    T    C        0      0        2 
  21  chr21_52391641     ZGre    T    C        0      0        2 
  21  chr21_52391641     ZHar    T    C        0      0        2 
  21  chr21_52391641   Sample    T    C        1      2        2 
  21  chr21_52398718     AAsi    C    T        0      0        2 
  21  chr21_52398718     AKia    C    T        1      2        2 
  21  chr21_52398718     AOna    C    T        1      2        2 
  21  chr21_52398718     ASom    C    T        0      0        2 
  21  chr21_52398718     HCab    C    T        0      0        2 
  21  chr21_52398718     HPrz    C    T        0      0        2 
  21  chr21_52398718     ZBoe    C    T        0      0        2 
  21  chr21_52398718     ZGre    C    T        0      0        2 
  21  chr21_52398718     ZHar    C    T        0      0        2 
  21  chr21_52398718   Sample    C    T        0      0        2 
  21  chr21_52400273     AAsi    G    C        1      2        2 
  21  chr21_52400273     AKia    G    C        0      0        2 
  21  chr21_52400273     AOna    G    C        0      0        2 
  21  chr21_52400273     ASom    G    C        1      2        2 
  21  chr21_52400273     HCab    G    C        0      0        2 
  21  chr21_52400273     HPrz    G    C        0      0        2 
  21  chr21_52400273     ZBoe    G    C        0      0        2 
  21  chr21_52400273     ZGre    G    C        0      0        2 
  21  chr21_52400273     ZHar    G    C        0      0        2 
  21  chr21_52400273   Sample    G    C        1      2        2 
  21  chr21_52400470     AAsi    A    G        0      0        2 
  21  chr21_52400470     AKia    A    G        1      2        2 
  21  chr21_52400470     AOna    A    G      0.5      1        2 
  21  chr21_52400470     ASom    A    G        0      0        2 
  21  chr21_52400470     HCab    A    G        0      0        2 
  21  chr21_52400470     HPrz    A    G        0      0        2 
  21  chr21_52400470     ZBoe    A    G        0      0        2 
  21  chr21_52400470     ZGre    A    G        0      0        2 
  21  chr21_52400470     ZHar    A    G        0      0        2 
  21  chr21_52400470   Sample    A    G        0      0        2 
  21  chr21_52404197     AAsi    A    G        0      0        2 
  21  chr21_52404197     AKia    A    G        0      0        2 
  21  chr21_52404197     AOna    A    G        0      0        2 
  21  chr21_52404197     ASom    A    G        0      0        2 
  21  chr21_52404197     HCab    A    G        0      0        2 
  21  chr21_52404197     HPrz    A    G        0      0        2 
  21  chr21_52404197     ZBoe    A    G        0      0        2 
  21  chr21_52404197     ZGre    A    G        0      0        2 
  21  chr21_52404197     ZHar    A    G        1      2        2 
  21  chr21_52404197   Sample    A    G        0      0        2 
  21  chr21_52411268     AAsi    T    G        0      0        2 
  21  chr21_52411268     AKia    T    G        0      0        2 
  21  chr21_52411268     AOna    T    G        0      0        2 
  21  chr21_52411268     ASom    T    G        0      0        2 
  21  chr21_52411268     HCab    T    G        1      2        2 
  21  chr21_52411268     HPrz    T    G        1      2        2 
  21  chr21_52411268     ZBoe    T    G        0      0        2 
  21  chr21_52411268     ZGre    T    G        0      0        2 
  21  chr21_52411268     ZHar    T    G        0      0        2 
  21  chr21_52411268   Sample    T    G        0      0        2 
  21  chr21_52412423     AAsi    G    C        0      0        2 
  21  chr21_52412423     AKia    G    C        0      0        2 
  21  chr21_52412423     AOna    G    C        0      0        2 
  21  chr21_52412423     ASom    G    C        0      0        2 
  21  chr21_52412423     HCab    G    C        1      2        2 
  21  chr21_52412423     HPrz    G    C        1      2        2 
  21  chr21_52412423     ZBoe    G    C        0      0        2 
  21  chr21_52412423     ZGre    G    C        0      0        2 
  21  chr21_52412423     ZHar    G    C        0      0        2 
  21  chr21_52412423   Sample    G    C        0      0        2 
  21  chr21_52416319     AAsi    A    G        0      0        2 
  21  chr21_52416319     AKia    A    G        0      0        2 
  21  chr21_52416319     AOna    A    G        0      0        2 
  21  chr21_52416319     ASom    A    G        0      0        2 
  21  chr21_52416319     HCab    A    G        0      0        2 
  21  chr21_52416319     HPrz    A    G        0      0        2 
  21  chr21_52416319     ZBoe    A    G        0      0        2 
  21  chr21_52416319     ZGre    A    G      0.5      1        2 
  21  chr21_52416319     ZHar    A    G        0      0        2 
  21  chr21_52416319   Sample    A    G        0      0        2 
  21  chr21_52416429     AAsi    T    C        0      0        2 
  21  chr21_52416429     AKia    T    C        0      0        2 
  21  chr21_52416429     AOna    T    C        0      0        2 
  21  chr21_52416429     ASom    T    C        0      0        2 
  21  chr21_52416429     HCab    T    C        0      0        2 
  21  chr21_52416429     HPrz    T    C        0      0        2 
  21  chr21_52416429     ZBoe    T    C        0      0        2 
  21  chr21_52416429     ZGre    T    C        1      2        2 
  21  chr21_52416429     ZHar    T    C        0      0        2 
  21  chr21_52416429   Sample    T    C        0      0        2 
  21  chr21_52424166     AAsi    A    G      0.5      1        2 
  21  chr21_52424166     AKia    A    G        0      0        2 
  21  chr21_52424166     AOna    A    G        0      0        2 
  21  chr21_52424166     ASom    A    G        0      0        2 
  21  chr21_52424166     HCab    A    G        0      0        2 
  21  chr21_52424166     HPrz    A    G        0      0        2 
  21  chr21_52424166     ZBoe    A    G        0      0        2 
  21  chr21_52424166     ZGre    A    G        0      0        2 
  21  chr21_52424166     ZHar    A    G        0      0        2 
  21  chr21_52424166   Sample    A    G        0      0        2 
  21  chr21_52425524     AAsi    C    G        0      0        2 
  21  chr21_52425524     AKia    C    G        0      0        2 
  21  chr21_52425524     AOna    C    G        0      0        2 
  21  chr21_52425524     ASom    C    G        0      0        2 
  21  chr21_52425524     HCab    C    G        0      0        2 
  21  chr21_52425524     HPrz    C    G        0      0        2 
  21  chr21_52425524     ZBoe    C    G        1      2        2 
  21  chr21_52425524     ZGre    C    G        0      0        2 
  21  chr21_52425524     ZHar    C    G        0      0        2 
  21  chr21_52425524   Sample    C    G        0      0        2 
  21  chr21_52431193     AAsi    C    G        0      0        2 
  21  chr21_52431193     AKia    C    G        0      0        2 
  21  chr21_52431193     AOna    C    G        0      0        2 
  21  chr21_52431193     ASom    C    G        0      0        2 
  21  chr21_52431193     HCab    C    G        0      0        2 
  21  chr21_52431193     HPrz    C    G        0      0        2 
  21  chr21_52431193     ZBoe    C    G        1      2        2 
  21  chr21_52431193     ZGre    C    G        0      0        2 
  21  chr21_52431193     ZHar    C    G        0      0        2 
  21  chr21_52431193   Sample    C    G        0      0        2 
  21  chr21_52431686     AAsi    C    T        0      0        2 
  21  chr21_52431686     AKia    C    T        0      0        2 
  21  chr21_52431686     AOna    C    T        0      0        2 
  21  chr21_52431686     ASom    C    T        0      0        2 
  21  chr21_52431686     HCab    C    T        0      0        2 
  21  chr21_52431686     HPrz    C    T        0      0        2 
  21  chr21_52431686     ZBoe    C    T        0      0        2 
  21  chr21_52431686     ZGre    C    T        0      0        2 
  21  chr21_52431686     ZHar    C    T        1      2        2 
  21  chr21_52431686   Sample    C    T        0      0        2 
  21  chr21_52431837     AAsi    A    C        0      0        2 
  21  chr21_52431837     AKia    A    C        0      0        2 
  21  chr21_52431837     AOna    A    C        0      0        2 
  21  chr21_52431837     ASom    A    C        0      0        2 
  21  chr21_52431837     HCab    A    C        0      0        2 
  21  chr21_52431837     HPrz    A    C        0      0        2 
  21  chr21_52431837     ZBoe    A    C        0      0        2 
  21  chr21_52431837     ZGre    A    C        1      2        2 
  21  chr21_52431837     ZHar    A    C        1      2        2 
  21  chr21_52431837   Sample    A    C        0      0        2 
  21  chr21_52432460     AAsi    A    G        0      0        2 
  21  chr21_52432460     AKia    A    G        0      0        2 
  21  chr21_52432460     AOna    A    G        0      0        2 
  21  chr21_52432460     ASom    A    G        0      0        2 
  21  chr21_52432460     HCab    A    G        0      0        2 
  21  chr21_52432460     HPrz    A    G        0      0        2 
  21  chr21_52432460     ZBoe    A    G        0      0        2 
  21  chr21_52432460     ZGre    A    G        0      0        2 
  21  chr21_52432460     ZHar    A    G        1      2        2 
  21  chr21_52432460   Sample    A    G        0      0        2 
  21  chr21_52432829     AAsi    A    C        0      0        2 
  21  chr21_52432829     AKia    A    C        0      0        2 
  21  chr21_52432829     AOna    A    C        0      0        2 
  21  chr21_52432829     ASom    A    C        0      0        2 
  21  chr21_52432829     HCab    A    C        0      0        2 
  21  chr21_52432829     HPrz    A    C        0      0        2 
  21  chr21_52432829     ZBoe    A    C      0.5      1        2 
  21  chr21_52432829     ZGre    A    C        0      0        2 
  21  chr21_52432829     ZHar    A    C        0      0        2 
  21  chr21_52432829   Sample    A    C        0      0        2 
  21  chr21_52434510     AAsi    G    C        0      0        2 
  21  chr21_52434510     AKia    G    C        0      0        2 
  21  chr21_52434510     AOna    G    C        0      0        2 
  21  chr21_52434510     ASom    G    C        0      0        2 
  21  chr21_52434510     HCab    G    C        0      0        2 
  21  chr21_52434510     HPrz    G    C        0      0        2 
  21  chr21_52434510     ZBoe    G    C        0      0        2 
  21  chr21_52434510     ZGre    G    C        1      2        2 
  21  chr21_52434510     ZHar    G    C        0      0        2 
  21  chr21_52434510   Sample    G    C        0      0        2 
  21  chr21_52434763     AAsi    T    C        0      0        2 
  21  chr21_52434763     AKia    T    C        0      0        2 
  21  chr21_52434763     AOna    T    C        0      0        2 
  21  chr21_52434763     ASom    T    C        0      0        2 
  21  chr21_52434763     HCab    T    C        1      2        2 
  21  chr21_52434763     HPrz    T    C        1      2        2 
  21  chr21_52434763     ZBoe    T    C        0      0        2 
  21  chr21_52434763     ZGre    T    C        1      2        2 
  21  chr21_52434763     ZHar    T    C        0      0        2 
  21  chr21_52434763   Sample    T    C        0      0        2 
  21  chr21_52436627     AAsi    A    G        0      0        2 
  21  chr21_52436627     AKia    A    G        0      0        2 
  21  chr21_52436627     AOna    A    G        0      0        2 
  21  chr21_52436627     ASom    A    G        0      0        2 
  21  chr21_52436627     HCab    A    G      0.5      1        2 
  21  chr21_52436627     HPrz    A    G        1      2        2 
  21  chr21_52436627     ZBoe    A    G        0      0        2 
  21  chr21_52436627     ZGre    A    G        0      0        2 
  21  chr21_52436627     ZHar    A    G        0      0        2 
  21  chr21_52436627   Sample    A    G        0      0        2 
  21  chr21_52436816     AAsi    A    G        0      0        2 
  21  chr21_52436816     AKia    A    G        0      0        2 
  21  chr21_52436816     AOna    A    G        0      0        2 
  21  chr21_52436816     ASom    A    G        0      0        2 
  21  chr21_52436816     HCab    A    G        0      0        2 
  21  chr21_52436816     HPrz    A    G        0      0        2 
  21  chr21_52436816     ZBoe    A    G      0.5      1        2 
  21  chr21_52436816     ZGre    A    G        0      0        2 
  21  chr21_52436816     ZHar    A    G        0      0        2 
  21  chr21_52436816   Sample    A    G        0      0        2 
  21  chr21_52438723     AAsi    T    C        0      0        2 
  21  chr21_52438723     AKia    T    C        0      0        2 
  21  chr21_52438723     AOna    T    C        0      0        2 
  21  chr21_52438723     ASom    T    C        0      0        2 
  21  chr21_52438723     HCab    T    C        0      0        2 
  21  chr21_52438723     HPrz    T    C        0      0        2 
  21  chr21_52438723     ZBoe    T    C        0      0        2 
  21  chr21_52438723     ZGre    T    C        0      0        2 
  21  chr21_52438723     ZHar    T    C      0.5      1        2 
  21  chr21_52438723   Sample    T    C        0      0        2 
  21  chr21_52440771     AAsi    C    T        0      0        2 
  21  chr21_52440771     AKia    C    T        0      0        2 
  21  chr21_52440771     AOna    C    T        0      0        2 
  21  chr21_52440771     ASom    C    T        0      0        2 
  21  chr21_52440771     HCab    C    T        1      2        2 
  21  chr21_52440771     HPrz    C    T        1      2        2 
  21  chr21_52440771     ZBoe    C    T        0      0        2 
  21  chr21_52440771     ZGre    C    T        0      0        2 
  21  chr21_52440771     ZHar    C    T        0      0        2 
  21  chr21_52440771   Sample    C    T        0      0        2 
  21  chr21_52442051     AAsi    T    C        0      0        2 
  21  chr21_52442051     AKia    T    C        0      0        2 
  21  chr21_52442051     AOna    T    C        0      0        2 
  21  chr21_52442051     ASom    T    C        0      0        2 
  21  chr21_52442051     HCab    T    C        0      0        2 
  21  chr21_52442051     HPrz    T    C        0      0        2 
  21  chr21_52442051     ZBoe    T    C        0      0        2 
  21  chr21_52442051     ZGre    T    C        0      0        2 
  21  chr21_52442051     ZHar    T    C        1      2        2 
  21  chr21_52442051   Sample    T    C        0      0        2 
  21  chr21_52442828     AAsi    A    G        0      0        2 
  21  chr21_52442828     AKia    A    G        0      0        2 
  21  chr21_52442828     AOna    A    G        0      0        2 
  21  chr21_52442828     ASom    A    G        0      0        2 
  21  chr21_52442828     HCab    A    G        1      2        2 
  21  chr21_52442828     HPrz    A    G        1      2        2 
  21  chr21_52442828     ZBoe    A    G        0      0        2 
  21  chr21_52442828     ZGre    A    G        0      0        2 
  21  chr21_52442828     ZHar    A    G        0      0        2 
  21  chr21_52442828   Sample    A    G        0      0        2 
  21  chr21_52444802     AAsi    T    C        0      0        2 
  21  chr21_52444802     AKia    T    C        0      0        2 
  21  chr21_52444802     AOna    T    C        0      0        2 
  21  chr21_52444802     ASom    T    C        0      0        2 
  21  chr21_52444802     HCab    T    C        0      0        2 
  21  chr21_52444802     HPrz    T    C        0      0        2 
  21  chr21_52444802     ZBoe    T    C      0.5      1        2 
  21  chr21_52444802     ZGre    T    C        1      2        2 
  21  chr21_52444802     ZHar    T    C        0      0        2 
  21  chr21_52444802   Sample    T    C        0      0        2 
  21  chr21_52449124     AAsi    G    A        0      0        2 
  21  chr21_52449124     AKia    G    A        0      0        2 
  21  chr21_52449124     AOna    G    A        0      0        2 
  21  chr21_52449124     ASom    G    A        0      0        2 
  21  chr21_52449124     HCab    G    A        0      0        2 
  21  chr21_52449124     HPrz    G    A      0.5      1        2 
  21  chr21_52449124     ZBoe    G    A        0      0        2 
  21  chr21_52449124     ZGre    G    A        0      0        2 
  21  chr21_52449124     ZHar    G    A        0      0        2 
  21  chr21_52449124   Sample    G    A        1      2        2 
  21  chr21_52449416     AAsi    A    G        0      0        2 
  21  chr21_52449416     AKia    A    G        0      0        2 
  21  chr21_52449416     AOna    A    G        0      0        2 
  21  chr21_52449416     ASom    A    G        0      0        2 
  21  chr21_52449416     HCab    A    G        0      0        2 
  21  chr21_52449416     HPrz    A    G      0.5      1        2 
  21  chr21_52449416     ZBoe    A    G        0      0        2 
  21  chr21_52449416     ZGre    A    G        0      0        2 
  21  chr21_52449416     ZHar    A    G        0      0        2 
  21  chr21_52449416   Sample    A    G        0      0        2 
  21  chr21_52453344     AAsi    G    A        0      0        2 
  21  chr21_52453344     AKia    G    A        0      0        2 
  21  chr21_52453344     AOna    G    A        0      0        2 
  21  chr21_52453344     ASom    G    A        0      0        2 
  21  chr21_52453344     HCab    G    A        1      2        2 
  21  chr21_52453344     HPrz    G    A      0.5      1        2 
  21  chr21_52453344     ZBoe    G    A        0      0        2 
  21  chr21_52453344     ZGre    G    A        0      0        2 
  21  chr21_52453344     ZHar    G    A        0      0        2 
  21  chr21_52453344   Sample    G    A        0      0        2 
  21  chr21_52457239     AAsi    T    C        0      0        2 
  21  chr21_52457239     AKia    T    C        0      0        2 
  21  chr21_52457239     AOna    T    C        0      0        2 
  21  chr21_52457239     ASom    T    C        0      0        2 
  21  chr21_52457239     HCab    T    C        1      2        2 
  21  chr21_52457239     HPrz    T    C        1      2        2 
  21  chr21_52457239     ZBoe    T    C        0      0        2 
  21  chr21_52457239     ZGre    T    C        0      0        2 
  21  chr21_52457239     ZHar    T    C        0      0        2 
  21  chr21_52457239   Sample    T    C        0      0        2 
  21  chr21_52457814     AAsi    T    C        0      0        2 
  21  chr21_52457814     AKia    T    C        0      0        2 
  21  chr21_52457814     AOna    T    C        0      0        2 
  21  chr21_52457814     ASom    T    C        0      0        2 
  21  chr21_52457814     HCab    T    C      0.5      1        2 
  21  chr21_52457814     HPrz    T    C        0      0        2 
  21  chr21_52457814     ZBoe    T    C        0      0        2 
  21  chr21_52457814     ZGre    T    C        0      0        2 
  21  chr21_52457814     ZHar    T    C        0      0        2 
  21  chr21_52457814   Sample    T    C        0      0        2 
  21  chr21_52465830     AAsi    A    G        0      0        2 
  21  chr21_52465830     AKia    A    G        0      0        2 
  21  chr21_52465830     AOna    A    G        0      0        2 
  21  chr21_52465830     ASom    A    G        1      2        2 
  21  chr21_52465830     HCab    A    G        0      0        2 
  21  chr21_52465830     HPrz    A    G        0      0        2 
  21  chr21_52465830     ZBoe    A    G        0      0        2 
  21  chr21_52465830     ZGre    A    G        0      0        2 
  21  chr21_52465830     ZHar    A    G        0      0        2 
  21  chr21_52465830   Sample    A    G        0      0        2 
  21  chr21_52467828     AAsi    A    G        0      0        2 
  21  chr21_52467828     AKia    A    G        1      2        2 
  21  chr21_52467828     AOna    A    G      0.5      1        2 
  21  chr21_52467828     ASom    A    G        0      0        2 
  21  chr21_52467828     HCab    A    G        0      0        2 
  21  chr21_52467828     HPrz    A    G        0      0        2 
  21  chr21_52467828     ZBoe    A    G        0      0        2 
  21  chr21_52467828     ZGre    A    G        0      0        2 
  21  chr21_52467828     ZHar    A    G        0      0        2 
  21  chr21_52467828   Sample    A    G        0      0        2 
  21  chr21_52473886     AAsi    A    G        0      0        2 
  21  chr21_52473886     AKia    A    G        0      0        2 
  21  chr21_52473886     AOna    A    G        0      0        2 
  21  chr21_52473886     ASom    A    G        0      0        2 
  21  chr21_52473886     HCab    A    G        0      0        2 
  21  chr21_52473886     HPrz    A    G      0.5      1        2 
  21  chr21_52473886     ZBoe    A    G        0      0        2 
  21  chr21_52473886     ZGre    A    G        0      0        2 
  21  chr21_52473886     ZHar    A    G        0      0        2 
  21  chr21_52473886   Sample    A    G        0      0        2 
  21  chr21_52485225     AAsi    A    G        0      0        2 
  21  chr21_52485225     AKia    A    G        0      0        2 
  21  chr21_52485225     AOna    A    G        0      0        2 
  21  chr21_52485225     ASom    A    G        0      0        2 
  21  chr21_52485225     HCab    A    G        0      0        2 
  21  chr21_52485225     HPrz    A    G      0.5      1        2 
  21  chr21_52485225     ZBoe    A    G        0      0        2 
  21  chr21_52485225     ZGre    A    G        0      0        2 
  21  chr21_52485225     ZHar    A    G        0      0        2 
  21  chr21_52485225   Sample    A    G        0      0        2 
  21  chr21_52485582     AAsi    G    C        0      0        2 
  21  chr21_52485582     AKia    G    C        1      2        2 
  21  chr21_52485582     AOna    G    C      0.5      1        2 
  21  chr21_52485582     ASom    G    C        0      0        2 
  21  chr21_52485582     HCab    G    C        0      0        2 
  21  chr21_52485582     HPrz    G    C        0      0        2 
  21  chr21_52485582     ZBoe    G    C        0      0        2 
  21  chr21_52485582     ZGre    G    C        0      0        2 
  21  chr21_52485582     ZHar    G    C        0      0        2 
  21  chr21_52485582   Sample    G    C        0      0        2 
  21  chr21_52495551     AAsi    A    G        0      0        2 
  21  chr21_52495551     AKia    A    G        0      0        2 
  21  chr21_52495551     AOna    A    G        0      0        2 
  21  chr21_52495551     ASom    A    G        0      0        2 
  21  chr21_52495551     HCab    A    G        1      2        2 
  21  chr21_52495551     HPrz    A    G      0.5      1        2 
  21  chr21_52495551     ZBoe    A    G        0      0        2 
  21  chr21_52495551     ZGre    A    G        0      0        2 
  21  chr21_52495551     ZHar    A    G        0      0        2 
  21  chr21_52495551   Sample    A    G        0      0        2 
  21  chr21_52528346     AAsi    C    T        0      0        2 
  21  chr21_52528346     AKia    C    T        0      0        2 
  21  chr21_52528346     AOna    C    T        0      0        2 
  21  chr21_52528346     ASom    C    T        0      0        2 
  21  chr21_52528346     HCab    C    T        0      0        2 
  21  chr21_52528346     HPrz    C    T        0      0        2 
  21  chr21_52528346     ZBoe    C    T        1      2        2 
  21  chr21_52528346     ZGre    C    T        0      0        2 
  21  chr21_52528346     ZHar    C    T        0      0        2 
  21  chr21_52528346   Sample    C    T        0      0        2 
  21  chr21_52534562     AAsi    T    C        0      0        2 
  21  chr21_52534562     AKia    T    C        0      0        2 
  21  chr21_52534562     AOna    T    C        0      0        2 
  21  chr21_52534562     ASom    T    C      0.5      1        2 
  21  chr21_52534562     HCab    T    C        0      0        2 
  21  chr21_52534562     HPrz    T    C        0      0        2 
  21  chr21_52534562     ZBoe    T    C        0      0        2 
  21  chr21_52534562     ZGre    T    C        0      0        2 
  21  chr21_52534562     ZHar    T    C        0      0        2 
  21  chr21_52534562   Sample    T    C        0      0        2 
  21  chr21_52534880     AAsi    T    C        0      0        2 
  21  chr21_52534880     AKia    T    C        0      0        2 
  21  chr21_52534880     AOna    T    C        0      0        2 
  21  chr21_52534880     ASom    T    C        0      0        2 
  21  chr21_52534880     HCab    T    C        0      0        2 
  21  chr21_52534880     HPrz    T    C        0      0        2 
  21  chr21_52534880     ZBoe    T    C        0      0        2 
  21  chr21_52534880     ZGre    T    C        0      0        2 
  21  chr21_52534880     ZHar    T    C        1      2        2 
  21  chr21_52534880   Sample    T    C        0      0        2 
  21  chr21_52536475     AAsi    T    C        0      0        2 
  21  chr21_52536475     AKia    T    C        1      2        2 
  21  chr21_52536475     AOna    T    C      0.5      1        2 
  21  chr21_52536475     ASom    T    C        0      0        2 
  21  chr21_52536475     HCab    T    C        0      0        2 
  21  chr21_52536475     HPrz    T    C        0      0        2 
  21  chr21_52536475     ZBoe    T    C        0      0        2 
  21  chr21_52536475     ZGre    T    C        0      0        2 
  21  chr21_52536475     ZHar    T    C        0      0        2 
  21  chr21_52536475   Sample    T    C        0      0        2 
  21  chr21_52537270     AAsi    A    C        0      0        2 
  21  chr21_52537270     AKia    A    C        0      0        2 
  21  chr21_52537270     AOna    A    C        0      0        2 
  21  chr21_52537270     ASom    A    C        0      0        2 
  21  chr21_52537270     HCab    A    C        0      0        2 
  21  chr21_52537270     HPrz    A    C        0      0        2 
  21  chr21_52537270     ZBoe    A    C        0      0        2 
  21  chr21_52537270     ZGre    A    C      0.5      1        2 
  21  chr21_52537270     ZHar    A    C        0      0        2 
  21  chr21_52537270   Sample    A    C        0      0        2 
  21  chr21_52550781     AAsi    A    C        0      0        2 
  21  chr21_52550781     AKia    A    C        0      0        2 
  21  chr21_52550781     AOna    A    C        0      0        2 
  21  chr21_52550781     ASom    A    C        1      2        2 
  21  chr21_52550781     HCab    A    C        0      0        2 
  21  chr21_52550781     HPrz    A    C        0      0        2 
  21  chr21_52550781     ZBoe    A    C        0      0        2 
  21  chr21_52550781     ZGre    A    C        0      0        2 
  21  chr21_52550781     ZHar    A    C        0      0        2 
  21  chr21_52550781   Sample    A    C        0      0        2 
  21  chr21_52552615     AAsi    T    C        1      2        2 
  21  chr21_52552615     AKia    T    C        0      0        2 
  21  chr21_52552615     AOna    T    C        0      0        2 
  21  chr21_52552615     ASom    T    C        1      2        2 
  21  chr21_52552615     HCab    T    C        0      0        2 
  21  chr21_52552615     HPrz    T    C        0      0        2 
  21  chr21_52552615     ZBoe    T    C        0      0        2 
  21  chr21_52552615     ZGre    T    C        0      0        2 
  21  chr21_52552615     ZHar    T    C        0      0        2 
  21  chr21_52552615   Sample    T    C        1      2        2 
  21  chr21_52554850     AAsi    T    C        0      0        2 
  21  chr21_52554850     AKia    T    C        0      0        2 
  21  chr21_52554850     AOna    T    C        0      0        2 
  21  chr21_52554850     ASom    T    C        0      0        2 
  21  chr21_52554850     HCab    T    C        0      0        2 
  21  chr21_52554850     HPrz    T    C        0      0        2 
  21  chr21_52554850     ZBoe    T    C        0      0        2 
  21  chr21_52554850     ZGre    T    C        1      2        2 
  21  chr21_52554850     ZHar    T    C        0      0        2 
  21  chr21_52554850   Sample    T    C        0      0        2 
  21  chr21_52559741     AAsi    C    T        0      0        2 
  21  chr21_52559741     AKia    C    T        1      2        2 
  21  chr21_52559741     AOna    C    T        0      0        2 
  21  chr21_52559741     ASom    C    T        0      0        2 
  21  chr21_52559741     HCab    C    T        0      0        2 
  21  chr21_52559741     HPrz    C    T        0      0        2 
  21  chr21_52559741     ZBoe    C    T        0      0        2 
  21  chr21_52559741     ZGre    C    T        0      0        2 
  21  chr21_52559741     ZHar    C    T        0      0        2 
  21  chr21_52559741   Sample    C    T        0      0        2 
  21  chr21_52566217     AAsi    T    C        0      0        2 
  21  chr21_52566217     AKia    T    C        0      0        2 
  21  chr21_52566217     AOna    T    C        0      0        2 
  21  chr21_52566217     ASom    T    C        0      0        2 
  21  chr21_52566217     HCab    T    C        0      0        2 
  21  chr21_52566217     HPrz    T    C        0      0        2 
  21  chr21_52566217     ZBoe    T    C        0      0        2 
  21  chr21_52566217     ZGre    T    C        1      2        2 
  21  chr21_52566217     ZHar    T    C        0      0        2 
  21  chr21_52566217   Sample    T    C        0      0        2 
  21  chr21_52566697     AAsi    C    T        0      0        2 
  21  chr21_52566697     AKia    C    T        0      0        2 
  21  chr21_52566697     AOna    C    T        0      0        2 
  21  chr21_52566697     ASom    C    T        0      0        2 
  21  chr21_52566697     HCab    C    T        0      0        2 
  21  chr21_52566697     HPrz    C    T        0      0        2 
  21  chr21_52566697     ZBoe    C    T        0      0        2 
  21  chr21_52566697     ZGre    C    T        0      0        2 
  21  chr21_52566697     ZHar    C    T        1      2        2 
  21  chr21_52566697   Sample    C    T        0      0        2 
  21  chr21_52571010     AAsi    G    T        0      0        2 
  21  chr21_52571010     AKia    G    T        0      0        2 
  21  chr21_52571010     AOna    G    T        0      0        2 
  21  chr21_52571010     ASom    G    T        0      0        2 
  21  chr21_52571010     HCab    G    T        0      0        2 
  21  chr21_52571010     HPrz    G    T        0      0        2 
  21  chr21_52571010     ZBoe    G    T        0      0        2 
  21  chr21_52571010     ZGre    G    T      0.5      1        2 
  21  chr21_52571010     ZHar    G    T        0      0        2 
  21  chr21_52571010   Sample    G    T        0      0        2 
  21  chr21_52571690     AAsi    A    T        0      0        2 
  21  chr21_52571690     AKia    A    T        0      0        2 
  21  chr21_52571690     AOna    A    T        0      0        2 
  21  chr21_52571690     ASom    A    T        0      0        2 
  21  chr21_52571690     HCab    A    T        1      2        2 
  21  chr21_52571690     HPrz    A    T        1      2        2 
  21  chr21_52571690     ZBoe    A    T        0      0        2 
  21  chr21_52571690     ZGre    A    T        0      0        2 
  21  chr21_52571690     ZHar    A    T        0      0        2 
  21  chr21_52571690   Sample    A    T        0      0        2 
  21  chr21_52572466     AAsi    A    G        0      0        2 
  21  chr21_52572466     AKia    A    G        0      0        2 
  21  chr21_52572466     AOna    A    G        0      0        2 
  21  chr21_52572466     ASom    A    G        0      0        2 
  21  chr21_52572466     HCab    A    G        0      0        2 
  21  chr21_52572466     HPrz    A    G        0      0        2 
  21  chr21_52572466     ZBoe    A    G      0.5      1        2 
  21  chr21_52572466     ZGre    A    G        0      0        2 
  21  chr21_52572466     ZHar    A    G        0      0        2 
  21  chr21_52572466   Sample    A    G        0      0        2 
  21  chr21_52575108     AAsi    A    G        0      0        2 
  21  chr21_52575108     AKia    A    G        0      0        2 
  21  chr21_52575108     AOna    A    G        0      0        2 
  21  chr21_52575108     ASom    A    G        0      0        2 
  21  chr21_52575108     HCab    A    G        0      0        2 
  21  chr21_52575108     HPrz    A    G        0      0        2 
  21  chr21_52575108     ZBoe    A    G        0      0        2 
  21  chr21_52575108     ZGre    A    G        0      0        2 
  21  chr21_52575108     ZHar    A    G        1      2        2 
  21  chr21_52575108   Sample    A    G        0      0        2 
  21  chr21_52578955     AAsi    C    T        0      0        2 
  21  chr21_52578955     AKia    C    T        0      0        2 
  21  chr21_52578955     AOna    C    T        0      0        2 
  21  chr21_52578955     ASom    C    T      0.5      1        2 
  21  chr21_52578955     HCab    C    T        0      0        2 
  21  chr21_52578955     HPrz    C    T        0      0        2 
  21  chr21_52578955     ZBoe    C    T        0      0        2 
  21  chr21_52578955     ZGre    C    T        0      0        2 
  21  chr21_52578955     ZHar    C    T        0      0        2 
  21  chr21_52578955   Sample    C    T        0      0        2 
  21  chr21_52580016     AAsi    G    C        0      0        2 
  21  chr21_52580016     AKia    G    C        0      0        2 
  21  chr21_52580016     AOna    G    C      0.5      1        2 
  21  chr21_52580016     ASom    G    C        0      0        2 
  21  chr21_52580016     HCab    G    C        0      0        2 
  21  chr21_52580016     HPrz    G    C        0      0        2 
  21  chr21_52580016     ZBoe    G    C        0      0        2 
  21  chr21_52580016     ZGre    G    C        0      0        2 
  21  chr21_52580016     ZHar    G    C        0      0        2 
  21  chr21_52580016   Sample    G    C        0      0        2 
  21  chr21_52580231     AAsi    C    T        0      0        2 
  21  chr21_52580231     AKia    C    T        1      2        2 
  21  chr21_52580231     AOna    C    T        0      0        2 
  21  chr21_52580231     ASom    C    T        0      0        2 
  21  chr21_52580231     HCab    C    T        0      0        2 
  21  chr21_52580231     HPrz    C    T        0      0        2 
  21  chr21_52580231     ZBoe    C    T        0      0        2 
  21  chr21_52580231     ZGre    C    T        0      0        2 
  21  chr21_52580231     ZHar    C    T        0      0        2 
  21  chr21_52580231   Sample    C    T        0      0        2 
  21  chr21_52582300     AAsi    G    T        0      0        2 
  21  chr21_52582300     AKia    G    T        0      0        2 
  21  chr21_52582300     AOna    G    T        0      0        2 
  21  chr21_52582300     ASom    G    T        0      0        2 
  21  chr21_52582300     HCab    G    T      0.5      1        2 
  21  chr21_52582300     HPrz    G    T      0.5      1        2 
  21  chr21_52582300     ZBoe    G    T        0      0        2 
  21  chr21_52582300     ZGre    G    T        0      0        2 
  21  chr21_52582300     ZHar    G    T        0      0        2 
  21  chr21_52582300   Sample    G    T        0      0        2 
  21  chr21_52585672     AAsi    A    G        0      0        2 
  21  chr21_52585672     AKia    A    G        0      0        2 
  21  chr21_52585672     AOna    A    G        0      0        2 
  21  chr21_52585672     ASom    A    G        0      0        2 
  21  chr21_52585672     HCab    A    G        0      0        2 
  21  chr21_52585672     HPrz    A    G        0      0        2 
  21  chr21_52585672     ZBoe    A    G      0.5      1        2 
  21  chr21_52585672     ZGre    A    G        0      0        2 
  21  chr21_52585672     ZHar    A    G        0      0        2 
  21  chr21_52585672   Sample    A    G        0      0        2 
  21  chr21_52588255     AAsi    G    A        0      0        2 
  21  chr21_52588255     AKia    G    A        0      0        2 
  21  chr21_52588255     AOna    G    A        0      0        2 
  21  chr21_52588255     ASom    G    A        0      0        2 
  21  chr21_52588255     HCab    G    A        0      0        2 
  21  chr21_52588255     HPrz    G    A        0      0        2 
  21  chr21_52588255     ZBoe    G    A        0      0        2 
  21  chr21_52588255     ZGre    G    A        0      0        2 
  21  chr21_52588255     ZHar    G    A      0.5      1        2 
  21  chr21_52588255   Sample    G    A        0      0        2 
  21  chr21_52588301     AAsi    G    A        0      0        2 
  21  chr21_52588301     AKia    G    A        0      0        2 
  21  chr21_52588301     AOna    G    A        0      0        2 
  21  chr21_52588301     ASom    G    A        0      0        2 
  21  chr21_52588301     HCab    G    A        1      2        2 
  21  chr21_52588301     HPrz    G    A        1      2        2 
  21  chr21_52588301     ZBoe    G    A        0      0        2 
  21  chr21_52588301     ZGre    G    A        0      0        2 
  21  chr21_52588301     ZHar    G    A        0      0        2 
  21  chr21_52588301   Sample    G    A        0      0        2 
  21  chr21_52594264     AAsi    C    G        0      0        2 
  21  chr21_52594264     AKia    C    G        0      0        2 
  21  chr21_52594264     AOna    C    G        0      0        2 
  21  chr21_52594264     ASom    C    G        0      0        2 
  21  chr21_52594264     HCab    C    G        0      0        2 
  21  chr21_52594264     HPrz    C    G      0.5      1        2 
  21  chr21_52594264     ZBoe    C    G        0      0        2 
  21  chr21_52594264     ZGre    C    G        0      0        2 
  21  chr21_52594264     ZHar    C    G        0      0        2 
  21  chr21_52594264   Sample    C    G        0      0        2 
  21  chr21_52595338     AAsi    G    A        0      0        2 
  21  chr21_52595338     AKia    G    A        0      0        2 
  21  chr21_52595338     AOna    G    A        0      0        2 
  21  chr21_52595338     ASom    G    A        0      0        2 
  21  chr21_52595338     HCab    G    A        1      2        2 
  21  chr21_52595338     HPrz    G    A        1      2        2 
  21  chr21_52595338     ZBoe    G    A        0      0        2 
  21  chr21_52595338     ZGre    G    A        0      0        2 
  21  chr21_52595338     ZHar    G    A        0      0        2 
  21  chr21_52595338   Sample    G    A        0      0        2 
  21  chr21_52599341     AAsi    A    G        0      0        2 
  21  chr21_52599341     AKia    A    G        0      0        2 
  21  chr21_52599341     AOna    A    G        0      0        2 
  21  chr21_52599341     ASom    A    G        0      0        2 
  21  chr21_52599341     HCab    A    G        0      0        2 
  21  chr21_52599341     HPrz    A    G        0      0        2 
  21  chr21_52599341     ZBoe    A    G      0.5      1        2 
  21  chr21_52599341     ZGre    A    G        0      0        2 
  21  chr21_52599341     ZHar    A    G        0      0        2 
  21  chr21_52599341   Sample    A    G        0      0        2 
  21  chr21_52602244     AAsi    A    T        0      0        2 
  21  chr21_52602244     AKia    A    T        0      0        2 
  21  chr21_52602244     AOna    A    T        0      0        2 
  21  chr21_52602244     ASom    A    T        0      0        2 
  21  chr21_52602244     HCab    A    T        0      0        2 
  21  chr21_52602244     HPrz    A    T      0.5      1        2 
  21  chr21_52602244     ZBoe    A    T        0      0        2 
  21  chr21_52602244     ZGre    A    T        0      0        2 
  21  chr21_52602244     ZHar    A    T        0      0        2 
  21  chr21_52602244   Sample    A    T        0      0        2 
  21  chr21_52604283     AAsi    G    A        0      0        2 
  21  chr21_52604283     AKia    G    A        0      0        2 
  21  chr21_52604283     AOna    G    A        0      0        2 
  21  chr21_52604283     ASom    G    A        0      0        2 
  21  chr21_52604283     HCab    G    A        1      2        2 
  21  chr21_52604283     HPrz    G    A        1      2        2 
  21  chr21_52604283     ZBoe    G    A        0      0        2 
  21  chr21_52604283     ZGre    G    A        0      0        2 
  21  chr21_52604283     ZHar    G    A        0      0        2 
  21  chr21_52604283   Sample    G    A        0      0        2 
  21  chr21_52604761     AAsi    C    T        0      0        2 
  21  chr21_52604761     AKia    C    T        1      2        2 
  21  chr21_52604761     AOna    C    T        1      2        2 
  21  chr21_52604761     ASom    C    T        0      0        2 
  21  chr21_52604761     HCab    C    T        0      0        2 
  21  chr21_52604761     HPrz    C    T        0      0        2 
  21  chr21_52604761     ZBoe    C    T        0      0        2 
  21  chr21_52604761     ZGre    C    T        0      0        2 
  21  chr21_52604761     ZHar    C    T        0      0        2 
  21  chr21_52604761   Sample    C    T        0      0        2 
  21  chr21_52614820     AAsi    T    C        1      2        2 
  21  chr21_52614820     AKia    T    C        0      0        2 
  21  chr21_52614820     AOna    T    C        0      0        2 
  21  chr21_52614820     ASom    T    C        1      2        2 
  21  chr21_52614820     HCab    T    C        0      0        2 
  21  chr21_52614820     HPrz    T    C        0      0        2 
  21  chr21_52614820     ZBoe    T    C        0      0        2 
  21  chr21_52614820     ZGre    T    C        0      0        2 
  21  chr21_52614820     ZHar    T    C        0      0        2 
  21  chr21_52614820   Sample    T    C        1      2        2 
  21  chr21_52615342     AAsi    A    C        0      0        2 
  21  chr21_52615342     AKia    A    C        0      0        2 
  21  chr21_52615342     AOna    A    C        0      0        2 
  21  chr21_52615342     ASom    A    C        0      0        2 
  21  chr21_52615342     HCab    A    C        1      2        2 
  21  chr21_52615342     HPrz    A    C        1      2        2 
  21  chr21_52615342     ZBoe    A    C        0      0        2 
  21  chr21_52615342     ZGre    A    C        0      0        2 
  21  chr21_52615342     ZHar    A    C        0      0        2 
  21  chr21_52615342   Sample    A    C        0      0        2 
  21  chr21_52616743     AAsi    T    G        0      0        2 
  21  chr21_52616743     AKia    T    G        0      0        2 
  21  chr21_52616743     AOna    T    G        0      0        2 
  21  chr21_52616743     ASom    T    G        0      0        2 
  21  chr21_52616743     HCab    T    G        1      2        2 
  21  chr21_52616743     HPrz    T    G        1      2        2 
  21  chr21_52616743     ZBoe    T    G        0      0        2 
  21  chr21_52616743     ZGre    T    G        0      0        2 
  21  chr21_52616743     ZHar    T    G        0      0        2 
  21  chr21_52616743   Sample    T    G        0      0        2 
  21  chr21_52618296     AAsi    G    A        0      0        2 
  21  chr21_52618296     AKia    G    A        0      0        2 
  21  chr21_52618296     AOna    G    A        0      0        2 
  21  chr21_52618296     ASom    G    A        0      0        2 
  21  chr21_52618296     HCab    G    A        0      0        2 
  21  chr21_52618296     HPrz    G    A        0      0        2 
  21  chr21_52618296     ZBoe    G    A        0      0        2 
  21  chr21_52618296     ZGre    G    A        0      0        2 
  21  chr21_52618296     ZHar    G    A        1      2        2 
  21  chr21_52618296   Sample    G    A        0      0        2 
  21  chr21_52623129     AAsi    A    G        0      0        2 
  21  chr21_52623129     AKia    A    G        0      0        2 
  21  chr21_52623129     AOna    A    G        0      0        2 
  21  chr21_52623129     ASom    A    G        0      0        2 
  21  chr21_52623129     HCab    A    G        0      0        2 
  21  chr21_52623129     HPrz    A    G        0      0        2 
  21  chr21_52623129     ZBoe    A    G        0      0        2 
  21  chr21_52623129     ZGre    A    G        1      2        2 
  21  chr21_52623129     ZHar    A    G        0      0        2 
  21  chr21_52623129   Sample    A    G        0      0        2 
  21  chr21_52626773     AAsi    T    C        0      0        2 
  21  chr21_52626773     AKia    T    C        0      0        2 
  21  chr21_52626773     AOna    T    C        0      0        2 
  21  chr21_52626773     ASom    T    C        0      0        2 
  21  chr21_52626773     HCab    T    C        0      0        2 
  21  chr21_52626773     HPrz    T    C      0.5      1        2 
  21  chr21_52626773     ZBoe    T    C        0      0        2 
  21  chr21_52626773     ZGre    T    C        0      0        2 
  21  chr21_52626773     ZHar    T    C        0      0        2 
  21  chr21_52626773   Sample    T    C        0      0        2 
  21  chr21_52633398     AAsi    G    A        0      0        2 
  21  chr21_52633398     AKia    G    A        0      0        2 
  21  chr21_52633398     AOna    G    A        0      0        2 
  21  chr21_52633398     ASom    G    A        0      0        2 
  21  chr21_52633398     HCab    G    A      0.5      1        2 
  21  chr21_52633398     HPrz    G    A      0.5      1        2 
  21  chr21_52633398     ZBoe    G    A        0      0        2 
  21  chr21_52633398     ZGre    G    A        0      0        2 
  21  chr21_52633398     ZHar    G    A        0      0        2 
  21  chr21_52633398   Sample    G    A        0      0        2 
  21  chr21_52634507     AAsi    C    G        0      0        2 
  21  chr21_52634507     AKia    C    G        0      0        2 
  21  chr21_52634507     AOna    C    G        0      0        2 
  21  chr21_52634507     ASom    C    G      0.5      1        2 
  21  chr21_52634507     HCab    C    G        0      0        2 
  21  chr21_52634507     HPrz    C    G        0      0        2 
  21  chr21_52634507     ZBoe    C    G        0      0        2 
  21  chr21_52634507     ZGre    C    G        0      0        2 
  21  chr21_52634507     ZHar    C    G        0      0        2 
  21  chr21_52634507   Sample    C    G        0      0        2 
  21  chr21_52639127     AAsi    T    C        0      0        2 
  21  chr21_52639127     AKia    T    C        0      0        2 
  21  chr21_52639127     AOna    T    C      0.5      1        2 
  21  chr21_52639127     ASom    T    C        0      0        2 
  21  chr21_52639127     HCab    T    C        0      0        2 
  21  chr21_52639127     HPrz    T    C        0      0        2 
  21  chr21_52639127     ZBoe    T    C        0      0        2 
  21  chr21_52639127     ZGre    T    C        0      0        2 
  21  chr21_52639127     ZHar    T    C        0      0        2 
  21  chr21_52639127   Sample    T    C        0      0        2 
  21  chr21_52641908     AAsi    T    A        0      0        2 
  21  chr21_52641908     AKia    T    A        0      0        2 
  21  chr21_52641908     AOna    T    A        0      0        2 
  21  chr21_52641908     ASom    T    A        0      0        2 
  21  chr21_52641908     HCab    T    A        0      0        2 
  21  chr21_52641908     HPrz    T    A        0      0        2 
  21  chr21_52641908     ZBoe    T    A        0      0        2 
  21  chr21_52641908     ZGre    T    A        1      2        2 
  21  chr21_52641908     ZHar    T    A        0      0        2 
  21  chr21_52641908   Sample    T    A        0      0        2 
  21  chr21_52642096     AAsi    C    T        0      0        2 
  21  chr21_52642096     AKia    C    T        0      0        2 
  21  chr21_52642096     AOna    C    T        0      0        2 
  21  chr21_52642096     ASom    C    T        0      0        2 
  21  chr21_52642096     HCab    C    T        0      0        2 
  21  chr21_52642096     HPrz    C    T        0      0        2 
  21  chr21_52642096     ZBoe    C    T        1      2        2 
  21  chr21_52642096     ZGre    C    T        1      2        2 
  21  chr21_52642096     ZHar    C    T        1      2        2 
  21  chr21_52642096   Sample    C    T        0      0        2 
  21  chr21_52646475     AAsi    A    T        0      0        2 
  21  chr21_52646475     AKia    A    T        0      0        2 
  21  chr21_52646475     AOna    A    T        0      0        2 
  21  chr21_52646475     ASom    A    T        0      0        2 
  21  chr21_52646475     HCab    A    T        1      2        2 
  21  chr21_52646475     HPrz    A    T        1      2        2 
  21  chr21_52646475     ZBoe    A    T        0      0        2 
  21  chr21_52646475     ZGre    A    T        0      0        2 
  21  chr21_52646475     ZHar    A    T        0      0        2 
  21  chr21_52646475   Sample    A    T        0      0        2 
  21  chr21_52651450     AAsi    T    C        0      0        2 
  21  chr21_52651450     AKia    T    C        0      0        2 
  21  chr21_52651450     AOna    T    C        0      0        2 
  21  chr21_52651450     ASom    T    C        0      0        2 
  21  chr21_52651450     HCab    T    C        0      0        2 
  21  chr21_52651450     HPrz    T    C      0.5      1        2 
  21  chr21_52651450     ZBoe    T    C        0      0        2 
  21  chr21_52651450     ZGre    T    C        0      0        2 
  21  chr21_52651450     ZHar    T    C        0      0        2 
  21  chr21_52651450   Sample    T    C        0      0        2 
  21  chr21_52653792     AAsi    T    C        0      0        2 
  21  chr21_52653792     AKia    T    C        0      0        2 
  21  chr21_52653792     AOna    T    C        0      0        2 
  21  chr21_52653792     ASom    T    C        0      0        2 
  21  chr21_52653792     HCab    T    C        0      0        2 
  21  chr21_52653792     HPrz    T    C        1      2        2 
  21  chr21_52653792     ZBoe    T    C        0      0        2 
  21  chr21_52653792     ZGre    T    C        0      0        2 
  21  chr21_52653792     ZHar    T    C        0      0        2 
  21  chr21_52653792   Sample    T    C        0      0        2 
  21  chr21_52654502     AAsi    T    C        0      0        2 
  21  chr21_52654502     AKia    T    C        0      0        2 
  21  chr21_52654502     AOna    T    C        0      0        2 
  21  chr21_52654502     ASom    T    C        0      0        2 
  21  chr21_52654502     HCab    T    C        0      0        2 
  21  chr21_52654502     HPrz    T    C        0      0        2 
  21  chr21_52654502     ZBoe    T    C        1      2        2 
  21  chr21_52654502     ZGre    T    C        0      0        2 
  21  chr21_52654502     ZHar    T    C        0      0        2 
  21  chr21_52654502   Sample    T    C        0      0        2 
  21  chr21_52659126     AAsi    T    C        0      0        2 
  21  chr21_52659126     AKia    T    C        0      0        2 
  21  chr21_52659126     AOna    T    C        0      0        2 
  21  chr21_52659126     ASom    T    C        1      2        2 
  21  chr21_52659126     HCab    T    C        0      0        2 
  21  chr21_52659126     HPrz    T    C        0      0        2 
  21  chr21_52659126     ZBoe    T    C        0      0        2 
  21  chr21_52659126     ZGre    T    C        0      0        2 
  21  chr21_52659126     ZHar    T    C        0      0        2 
  21  chr21_52659126   Sample    T    C        0      0        2 
  21  chr21_52661221     AAsi    T    C        0      0        2 
  21  chr21_52661221     AKia    T    C        0      0        2 
  21  chr21_52661221     AOna    T    C        0      0        2 
  21  chr21_52661221     ASom    T    C        0      0        2 
  21  chr21_52661221     HCab    T    C        1      2        2 
  21  chr21_52661221     HPrz    T    C        1      2        2 
  21  chr21_52661221     ZBoe    T    C        0      0        2 
  21  chr21_52661221     ZGre    T    C        0      0        2 
  21  chr21_52661221     ZHar    T    C        0      0        2 
  21  chr21_52661221   Sample    T    C        0      0        2 
  21  chr21_52661263     AAsi    T    C      0.5      1        2 
  21  chr21_52661263     AKia    T    C        0      0        2 
  21  chr21_52661263     AOna    T    C        0      0        2 
  21  chr21_52661263     ASom    T    C        0      0        2 
  21  chr21_52661263     HCab    T    C        0      0        2 
  21  chr21_52661263     HPrz    T    C        0      0        2 
  21  chr21_52661263     ZBoe    T    C        0      0        2 
  21  chr21_52661263     ZGre    T    C        0      0        2 
  21  chr21_52661263     ZHar    T    C        0      0        2 
  21  chr21_52661263   Sample    T    C        0      0        2 
  21  chr21_52671239     AAsi    T    G        0      0        2 
  21  chr21_52671239     AKia    T    G        0      0        2 
  21  chr21_52671239     AOna    T    G      0.5      1        2 
  21  chr21_52671239     ASom    T    G        0      0        2 
  21  chr21_52671239     HCab    T    G        0      0        2 
  21  chr21_52671239     HPrz    T    G        0      0        2 
  21  chr21_52671239     ZBoe    T    G        0      0        2 
  21  chr21_52671239     ZGre    T    G        0      0        2 
  21  chr21_52671239     ZHar    T    G        0      0        2 
  21  chr21_52671239   Sample    T    G        0      0        2 
  21  chr21_52703876     AAsi    G    A        1      2        2 
  21  chr21_52703876     AKia    G    A        0      0        2 
  21  chr21_52703876     AOna    G    A        0      0        2 
  21  chr21_52703876     ASom    G    A        1      2        2 
  21  chr21_52703876     HCab    G    A        1      2        2 
  21  chr21_52703876     HPrz    G    A        1      2        2 
  21  chr21_52703876     ZBoe    G    A        0      0        2 
  21  chr21_52703876     ZGre    G    A        0      0        2 
  21  chr21_52703876     ZHar    G    A        0      0        2 
  21  chr21_52703876   Sample    G    A        1      2        2 
  21  chr21_52709790     AAsi    G    A        0      0        2 
  21  chr21_52709790     AKia    G    A        0      0        2 
  21  chr21_52709790     AOna    G    A        0      0        2 
  21  chr21_52709790     ASom    G    A        1      2        2 
  21  chr21_52709790     HCab    G    A        0      0        2 
  21  chr21_52709790     HPrz    G    A        0      0        2 
  21  chr21_52709790     ZBoe    G    A        0      0        2 
  21  chr21_52709790     ZGre    G    A        0      0        2 
  21  chr21_52709790     ZHar    G    A        0      0        2 
  21  chr21_52709790   Sample    G    A        0      0        2 
  21  chr21_52715376     AAsi    G    T        1      2        2 
  21  chr21_52715376     AKia    G    T        0      0        2 
  21  chr21_52715376     AOna    G    T        0      0        2 
  21  chr21_52715376     ASom    G    T        1      2        2 
  21  chr21_52715376     HCab    G    T        0      0        2 
  21  chr21_52715376     HPrz    G    T        0      0        2 
  21  chr21_52715376     ZBoe    G    T        0      0        2 
  21  chr21_52715376     ZGre    G    T        0      0        2 
  21  chr21_52715376     ZHar    G    T        0      0        2 
  21  chr21_52715376   Sample    G    T        0      0        2 
  21  chr21_52716877     AAsi    A    G        0      0        2 
  21  chr21_52716877     AKia    A    G        0      0        2 
  21  chr21_52716877     AOna    A    G        0      0        2 
  21  chr21_52716877     ASom    A    G        0      0        2 
  21  chr21_52716877     HCab    A    G        0      0        2 
  21  chr21_52716877     HPrz    A    G        0      0        2 
  21  chr21_52716877     ZBoe    A    G      0.5      1        2 
  21  chr21_52716877     ZGre    A    G        0      0        2 
  21  chr21_52716877     ZHar    A    G        0      0        2 
  21  chr21_52716877   Sample    A    G        0      0        2 
  21  chr21_52717995     AAsi    A    G        0      0        2 
  21  chr21_52717995     AKia    A    G        0      0        2 
  21  chr21_52717995     AOna    A    G        0      0        2 
  21  chr21_52717995     ASom    A    G        0      0        2 
  21  chr21_52717995     HCab    A    G        1      2        2 
  21  chr21_52717995     HPrz    A    G        1      2        2 
  21  chr21_52717995     ZBoe    A    G        0      0        2 
  21  chr21_52717995     ZGre    A    G        0      0        2 
  21  chr21_52717995     ZHar    A    G        0      0        2 
  21  chr21_52717995   Sample    A    G        0      0        2 
  21  chr21_52719572     AAsi    C    G        0      0        2 
  21  chr21_52719572     AKia    C    G        1      2        2 
  21  chr21_52719572     AOna    C    G        1      2        2 
  21  chr21_52719572     ASom    C    G        0      0        2 
  21  chr21_52719572     HCab    C    G        0      0        2 
  21  chr21_52719572     HPrz    C    G        0      0        2 
  21  chr21_52719572     ZBoe    C    G        0      0        2 
  21  chr21_52719572     ZGre    C    G        0      0        2 
  21  chr21_52719572     ZHar    C    G        0      0        2 
  21  chr21_52719572   Sample    C    G        0      0        2 
  21  chr21_52722007     AAsi    A    T        0      0        2 
  21  chr21_52722007     AKia    A    T        0      0        2 
  21  chr21_52722007     AOna    A    T        0      0        2 
  21  chr21_52722007     ASom    A    T        0      0        2 
  21  chr21_52722007     HCab    A    T        0      0        2 
  21  chr21_52722007     HPrz    A    T        0      0        2 
  21  chr21_52722007     ZBoe    A    T        0      0        2 
  21  chr21_52722007     ZGre    A    T      0.5      1        2 
  21  chr21_52722007     ZHar    A    T        0      0        2 
  21  chr21_52722007   Sample    A    T        0      0        2 
  21  chr21_52722767     AAsi    G    A        0      0        2 
  21  chr21_52722767     AKia    G    A        0      0        2 
  21  chr21_52722767     AOna    G    A        0      0        2 
  21  chr21_52722767     ASom    G    A        1      2        2 
  21  chr21_52722767     HCab    G    A        0      0        2 
  21  chr21_52722767     HPrz    G    A        0      0        2 
  21  chr21_52722767     ZBoe    G    A        0      0        2 
  21  chr21_52722767     ZGre    G    A        0      0        2 
  21  chr21_52722767     ZHar    G    A        0      0        2 
  21  chr21_52722767   Sample    G    A        0      0        2 
  21  chr21_52722946     AAsi    T    C        0      0        2 
  21  chr21_52722946     AKia    T    C        0      0        2 
  21  chr21_52722946     AOna    T    C        0      0        2 
  21  chr21_52722946     ASom    T    C        0      0        2 
  21  chr21_52722946     HCab    T    C        1      2        2 
  21  chr21_52722946     HPrz    T    C        1      2        2 
  21  chr21_52722946     ZBoe    T    C        0      0        2 
  21  chr21_52722946     ZGre    T    C        0      0        2 
  21  chr21_52722946     ZHar    T    C        0      0        2 
  21  chr21_52722946   Sample    T    C        0      0        2 
  21  chr21_52723728     AAsi    T    C        0      0        2 
  21  chr21_52723728     AKia    T    C        0      0        2 
  21  chr21_52723728     AOna    T    C        0      0        2 
  21  chr21_52723728     ASom    T    C        0      0        2 
  21  chr21_52723728     HCab    T    C        0      0        2 
  21  chr21_52723728     HPrz    T    C        0      0        2 
  21  chr21_52723728     ZBoe    T    C        1      2        2 
  21  chr21_52723728     ZGre    T    C        1      2        2 
  21  chr21_52723728     ZHar    T    C        0      0        2 
  21  chr21_52723728   Sample    T    C        0      0        2 
  21  chr21_52724081     AAsi    T    G        0      0        2 
  21  chr21_52724081     AKia    T    G        0      0        2 
  21  chr21_52724081     AOna    T    G        0      0        2 
  21  chr21_52724081     ASom    T    G        1      2        2 
  21  chr21_52724081     HCab    T    G        0      0        2 
  21  chr21_52724081     HPrz    T    G        0      0        2 
  21  chr21_52724081     ZBoe    T    G        0      0        2 
  21  chr21_52724081     ZGre    T    G        0      0        2 
  21  chr21_52724081     ZHar    T    G        0      0        2 
  21  chr21_52724081   Sample    T    G        0      0        2 
  21  chr21_52725070     AAsi    A    G        0      0        2 
  21  chr21_52725070     AKia    A    G        1      2        2 
  21  chr21_52725070     AOna    A    G        1      2        2 
  21  chr21_52725070     ASom    A    G        0      0        2 
  21  chr21_52725070     HCab    A    G        0      0        2 
  21  chr21_52725070     HPrz    A    G        0      0        2 
  21  chr21_52725070     ZBoe    A    G        0      0        2 
  21  chr21_52725070     ZGre    A    G        0      0        2 
  21  chr21_52725070     ZHar    A    G        0      0        2 
  21  chr21_52725070   Sample    A    G        0      0        2 
  21  chr21_52725888     AAsi    G    C        0      0        2 
  21  chr21_52725888     AKia    G    C        0      0        2 
  21  chr21_52725888     AOna    G    C        0      0        2 
  21  chr21_52725888     ASom    G    C        0      0        2 
  21  chr21_52725888     HCab    G    C      0.5      1        2 
  21  chr21_52725888     HPrz    G    C        0      0        2 
  21  chr21_52725888     ZBoe    G    C        0      0        2 
  21  chr21_52725888     ZGre    G    C        0      0        2 
  21  chr21_52725888     ZHar    G    C        0      0        2 
  21  chr21_52725888   Sample    G    C        0      0        2 
  21  chr21_52727863     AAsi    T    C        1      2        2 
  21  chr21_52727863     AKia    T    C        0      0        2 
  21  chr21_52727863     AOna    T    C        0      0        2 
  21  chr21_52727863     ASom    T    C        1      2        2 
  21  chr21_52727863     HCab    T    C        1      2        2 
  21  chr21_52727863     HPrz    T    C        1      2        2 
  21  chr21_52727863     ZBoe    T    C        0      0        2 
  21  chr21_52727863     ZGre    T    C        0      0        2 
  21  chr21_52727863     ZHar    T    C        0      0        2 
  21  chr21_52727863   Sample    T    C        1      2        2 
  21  chr21_52732096     AAsi    C    T        0      0        2 
  21  chr21_52732096     AKia    C    T        0      0        2 
  21  chr21_52732096     AOna    C    T        0      0        2 
  21  chr21_52732096     ASom    C    T        0      0        2 
  21  chr21_52732096     HCab    C    T        1      2        2 
  21  chr21_52732096     HPrz    C    T        1      2        2 
  21  chr21_52732096     ZBoe    C    T        0      0        2 
  21  chr21_52732096     ZGre    C    T        0      0        2 
  21  chr21_52732096     ZHar    C    T        0      0        2 
  21  chr21_52732096   Sample    C    T        0      0        2 
  21  chr21_52735380     AAsi    C    T      0.5      1        2 
  21  chr21_52735380     AKia    C    T        0      0        2 
  21  chr21_52735380     AOna    C    T        0      0        2 
  21  chr21_52735380     ASom    C    T        0      0        2 
  21  chr21_52735380     HCab    C    T        0      0        2 
  21  chr21_52735380     HPrz    C    T        0      0        2 
  21  chr21_52735380     ZBoe    C    T        0      0        2 
  21  chr21_52735380     ZGre    C    T        0      0        2 
  21  chr21_52735380     ZHar    C    T        0      0        2 
  21  chr21_52735380   Sample    C    T        0      0        2 
  21  chr21_52739803     AAsi    A    C        0      0        2 
  21  chr21_52739803     AKia    A    C        0      0        2 
  21  chr21_52739803     AOna    A    C        0      0        2 
  21  chr21_52739803     ASom    A    C        0      0        2 
  21  chr21_52739803     HCab    A    C        0      0        2 
  21  chr21_52739803     HPrz    A    C        0      0        2 
  21  chr21_52739803     ZBoe    A    C        0      0        2 
  21  chr21_52739803     ZGre    A    C        0      0        2 
  21  chr21_52739803     ZHar    A    C      0.5      1        2 
  21  chr21_52739803   Sample    A    C        0      0        2 
  21  chr21_52740160     AAsi    T    C        0      0        2 
  21  chr21_52740160     AKia    T    C        0      0        2 
  21  chr21_52740160     AOna    T    C        0      0        2 
  21  chr21_52740160     ASom    T    C        0      0        2 
  21  chr21_52740160     HCab    T    C        0      0        2 
  21  chr21_52740160     HPrz    T    C        0      0        2 
  21  chr21_52740160     ZBoe    T    C      0.5      1        2 
  21  chr21_52740160     ZGre    T    C        0      0        2 
  21  chr21_52740160     ZHar    T    C        0      0        2 
  21  chr21_52740160   Sample    T    C        0      0        2 
  21  chr21_52747677     AAsi    A    G        0      0        2 
  21  chr21_52747677     AKia    A    G        0      0        2 
  21  chr21_52747677     AOna    A    G        0      0        2 
  21  chr21_52747677     ASom    A    G        0      0        2 
  21  chr21_52747677     HCab    A    G        0      0        2 
  21  chr21_52747677     HPrz    A    G        0      0        2 
  21  chr21_52747677     ZBoe    A    G      0.5      1        2 
  21  chr21_52747677     ZGre    A    G        0      0        2 
  21  chr21_52747677     ZHar    A    G        0      0        2 
  21  chr21_52747677   Sample    A    G        0      0        2 
  21  chr21_52758818     AAsi    C    T        0      0        2 
  21  chr21_52758818     AKia    C    T        0      0        2 
  21  chr21_52758818     AOna    C    T        0      0        2 
  21  chr21_52758818     ASom    C    T        0      0        2 
  21  chr21_52758818     HCab    C    T        1      2        2 
  21  chr21_52758818     HPrz    C    T        1      2        2 
  21  chr21_52758818     ZBoe    C    T        0      0        2 
  21  chr21_52758818     ZGre    C    T        0      0        2 
  21  chr21_52758818     ZHar    C    T        0      0        2 
  21  chr21_52758818   Sample    C    T        0      0        2 
  21  chr21_52759458     AAsi    C    G        0      0        2 
  21  chr21_52759458     AKia    C    G        0      0        2 
  21  chr21_52759458     AOna    C    G        0      0        2 
  21  chr21_52759458     ASom    C    G        0      0        2 
  21  chr21_52759458     HCab    C    G        0      0        2 
  21  chr21_52759458     HPrz    C    G        0      0        2 
  21  chr21_52759458     ZBoe    C    G        0      0        2 
  21  chr21_52759458     ZGre    C    G        0      0        2 
  21  chr21_52759458     ZHar    C    G        1      2        2 
  21  chr21_52759458   Sample    C    G        0      0        2 
  21  chr21_52765830     AAsi    G    T        0      0        2 
  21  chr21_52765830     AKia    G    T        0      0        2 
  21  chr21_52765830     AOna    G    T        1      2        2 
  21  chr21_52765830     ASom    G    T        0      0        2 
  21  chr21_52765830     HCab    G    T        0      0        2 
  21  chr21_52765830     HPrz    G    T        0      0        2 
  21  chr21_52765830     ZBoe    G    T        1      2        2 
  21  chr21_52765830     ZGre    G    T        0      0        2 
  21  chr21_52765830     ZHar    G    T        0      0        2 
  21  chr21_52765830   Sample    G    T        0      0        2 
  21  chr21_52768255     AAsi    A    G        0      0        2 
  21  chr21_52768255     AKia    A    G        0      0        2 
  21  chr21_52768255     AOna    A    G        0      0        2 
  21  chr21_52768255     ASom    A    G        0      0        2 
  21  chr21_52768255     HCab    A    G      0.5      1        2 
  21  chr21_52768255     HPrz    A    G        0      0        2 
  21  chr21_52768255     ZBoe    A    G        0      0        2 
  21  chr21_52768255     ZGre    A    G        0      0        2 
  21  chr21_52768255     ZHar    A    G        0      0        2 
  21  chr21_52768255   Sample    A    G        0      0        2 
  21  chr21_52768650     AAsi    T    C        0      0        2 
  21  chr21_52768650     AKia    T    C        0      0        2 
  21  chr21_52768650     AOna    T    C        0      0        2 
  21  chr21_52768650     ASom    T    C        0      0        2 
  21  chr21_52768650     HCab    T    C        0      0        2 
  21  chr21_52768650     HPrz    T    C        0      0        2 
  21  chr21_52768650     ZBoe    T    C        0      0        2 
  21  chr21_52768650     ZGre    T    C        1      2        2 
  21  chr21_52768650     ZHar    T    C        0      0        2 
  21  chr21_52768650   Sample    T    C        0      0        2 
  21  chr21_52773910     AAsi    C    G        0      0        2 
  21  chr21_52773910     AKia    C    G        0      0        2 
  21  chr21_52773910     AOna    C    G        0      0        2 
  21  chr21_52773910     ASom    C    G        0      0        2 
  21  chr21_52773910     HCab    C    G        1      2        2 
  21  chr21_52773910     HPrz    C    G        1      2        2 
  21  chr21_52773910     ZBoe    C    G        0      0        2 
  21  chr21_52773910     ZGre    C    G        0      0        2 
  21  chr21_52773910     ZHar    C    G        0      0        2 
  21  chr21_52773910   Sample    C    G        0      0        2 
  21  chr21_52779986     AAsi    A    G        0      0        2 
  21  chr21_52779986     AKia    A    G        0      0        2 
  21  chr21_52779986     AOna    A    G        0      0        2 
  21  chr21_52779986     ASom    A    G        0      0        2 
  21  chr21_52779986     HCab    A    G        0      0        2 
  21  chr21_52779986     HPrz    A    G        0      0        2 
  21  chr21_52779986     ZBoe    A    G        0      0        2 
  21  chr21_52779986     ZGre    A    G      0.5      1        2 
  21  chr21_52779986     ZHar    A    G        0      0        2 
  21  chr21_52779986   Sample    A    G        0      0        2 
  21  chr21_52781499     AAsi    G    A        0      0        2 
  21  chr21_52781499     AKia    G    A        0      0        2 
  21  chr21_52781499     AOna    G    A        0      0        2 
  21  chr21_52781499     ASom    G    A        0      0        2 
  21  chr21_52781499     HCab    G    A        0      0        2 
  21  chr21_52781499     HPrz    G    A        0      0        2 
  21  chr21_52781499     ZBoe    G    A        0      0        2 
  21  chr21_52781499     ZGre    G    A        1      2        2 
  21  chr21_52781499     ZHar    G    A        0      0        2 
  21  chr21_52781499   Sample    G    A        0      0        2 
  21  chr21_52809971     AAsi    G    T        0      0        2 
  21  chr21_52809971     AKia    G    T        1      2        2 
  21  chr21_52809971     AOna    G    T      0.5      1        2 
  21  chr21_52809971     ASom    G    T        0      0        2 
  21  chr21_52809971     HCab    G    T        0      0        2 
  21  chr21_52809971     HPrz    G    T        0      0        2 
  21  chr21_52809971     ZBoe    G    T        0      0        2 
  21  chr21_52809971     ZGre    G    T        0      0        2 
  21  chr21_52809971     ZHar    G    T        0      0        2 
  21  chr21_52809971   Sample    G    T        0      0        2 
  21  chr21_52810116     AAsi    G    A        0      0        2 
  21  chr21_52810116     AKia    G    A        0      0        2 
  21  chr21_52810116     AOna    G    A        0      0        2 
  21  chr21_52810116     ASom    G    A        0      0        2 
  21  chr21_52810116     HCab    G    A      0.5      1        2 
  21  chr21_52810116     HPrz    G    A        0      0        2 
  21  chr21_52810116     ZBoe    G    A        0      0        2 
  21  chr21_52810116     ZGre    G    A        0      0        2 
  21  chr21_52810116     ZHar    G    A        0      0        2 
  21  chr21_52810116   Sample    G    A        0      0        2 
  21  chr21_52817038     AAsi    A    G        0      0        2 
  21  chr21_52817038     AKia    A    G        0      0        2 
  21  chr21_52817038     AOna    A    G        0      0        2 
  21  chr21_52817038     ASom    A    G        0      0        2 
  21  chr21_52817038     HCab    A    G        0      0        2 
  21  chr21_52817038     HPrz    A    G        0      0        2 
  21  chr21_52817038     ZBoe    A    G      0.5      1        2 
  21  chr21_52817038     ZGre    A    G        0      0        2 
  21  chr21_52817038     ZHar    A    G        0      0        2 
  21  chr21_52817038   Sample    A    G        0      0        2 
  21  chr21_52820578     AAsi    T    G        0      0        2 
  21  chr21_52820578     AKia    T    G        0      0        2 
  21  chr21_52820578     AOna    T    G        0      0        2 
  21  chr21_52820578     ASom    T    G        0      0        2 
  21  chr21_52820578     HCab    T    G        0      0        2 
  21  chr21_52820578     HPrz    T    G        0      0        2 
  21  chr21_52820578     ZBoe    T    G      0.5      1        2 
  21  chr21_52820578     ZGre    T    G        0      0        2 
  21  chr21_52820578     ZHar    T    G        0      0        2 
  21  chr21_52820578   Sample    T    G        0      0        2 
  21  chr21_52822453     AAsi    G    A        0      0        2 
  21  chr21_52822453     AKia    G    A        0      0        2 
  21  chr21_52822453     AOna    G    A        0      0        2 
  21  chr21_52822453     ASom    G    A        0      0        2 
  21  chr21_52822453     HCab    G    A      0.5      1        2 
  21  chr21_52822453     HPrz    G    A        0      0        2 
  21  chr21_52822453     ZBoe    G    A        0      0        2 
  21  chr21_52822453     ZGre    G    A        0      0        2 
  21  chr21_52822453     ZHar    G    A        0      0        2 
  21  chr21_52822453   Sample    G    A        0      0        2 
  21  chr21_52824374     AAsi    C    G        0      0        2 
  21  chr21_52824374     AKia    C    G        0      0        2 
  21  chr21_52824374     AOna    C    G        0      0        2 
  21  chr21_52824374     ASom    C    G        0      0        2 
  21  chr21_52824374     HCab    C    G        0      0        2 
  21  chr21_52824374     HPrz    C    G        0      0        2 
  21  chr21_52824374     ZBoe    C    G      0.5      1        2 
  21  chr21_52824374     ZGre    C    G        0      0        2 
  21  chr21_52824374     ZHar    C    G        0      0        2 
  21  chr21_52824374   Sample    C    G        0      0        2 
  21  chr21_52824785     AAsi    C    T        1      2        2 
  21  chr21_52824785     AKia    C    T        1      2        2 
  21  chr21_52824785     AOna    C    T        1      2        2 
  21  chr21_52824785     ASom    C    T        1      2        2 
  21  chr21_52824785     HCab    C    T        0      0        2 
  21  chr21_52824785     HPrz    C    T        0      0        2 
  21  chr21_52824785     ZBoe    C    T        0      0        2 
  21  chr21_52824785     ZGre    C    T        0      0        2 
  21  chr21_52824785     ZHar    C    T        0      0        2 
  21  chr21_52824785   Sample    C    T        1      2        2 
  21  chr21_52827307     AAsi    C    T        0      0        2 
  21  chr21_52827307     AKia    C    T        0      0        2 
  21  chr21_52827307     AOna    C    T        0      0        2 
  21  chr21_52827307     ASom    C    T        0      0        2 
  21  chr21_52827307     HCab    C    T        1      2        2 
  21  chr21_52827307     HPrz    C    T        1      2        2 
  21  chr21_52827307     ZBoe    C    T        0      0        2 
  21  chr21_52827307     ZGre    C    T        0      0        2 
  21  chr21_52827307     ZHar    C    T        0      0        2 
  21  chr21_52827307   Sample    C    T        0      0        2 
  21  chr21_52828797     AAsi    T    A        0      0        2 
  21  chr21_52828797     AKia    T    A        0      0        2 
  21  chr21_52828797     AOna    T    A        0      0        2 
  21  chr21_52828797     ASom    T    A        0      0        2 
  21  chr21_52828797     HCab    T    A        0      0        2 
  21  chr21_52828797     HPrz    T    A        0      0        2 
  21  chr21_52828797     ZBoe    T    A        0      0        2 
  21  chr21_52828797     ZGre    T    A      0.5      1        2 
  21  chr21_52828797     ZHar    T    A        0      0        2 
  21  chr21_52828797   Sample    T    A        0      0        2 
  21  chr21_52836930     AAsi    T    C        0      0        2 
  21  chr21_52836930     AKia    T    C        0      0        2 
  21  chr21_52836930     AOna    T    C        0      0        2 
  21  chr21_52836930     ASom    T    C        0      0        2 
  21  chr21_52836930     HCab    T    C        0      0        2 
  21  chr21_52836930     HPrz    T    C        0      0        2 
  21  chr21_52836930     ZBoe    T    C        0      0        2 
  21  chr21_52836930     ZGre    T    C        0      0        2 
  21  chr21_52836930     ZHar    T    C      0.5      1        2 
  21  chr21_52836930   Sample    T    C        0      0        2 
  21  chr21_52837372     AAsi    G    C        0      0        2 
  21  chr21_52837372     AKia    G    C        0      0        2 
  21  chr21_52837372     AOna    G    C        0      0        2 
  21  chr21_52837372     ASom    G    C        0      0        2 
  21  chr21_52837372     HCab    G    C      0.5      1        2 
  21  chr21_52837372     HPrz    G    C        0      0        2 
  21  chr21_52837372     ZBoe    G    C        0      0        2 
  21  chr21_52837372     ZGre    G    C        0      0        2 
  21  chr21_52837372     ZHar    G    C        0      0        2 
  21  chr21_52837372   Sample    G    C        0      0        2 
  21  chr21_52837634     AAsi    A    T        0      0        2 
  21  chr21_52837634     AKia    A    T        0      0        2 
  21  chr21_52837634     AOna    A    T        0      0        2 
  21  chr21_52837634     ASom    A    T        0      0        2 
  21  chr21_52837634     HCab    A    T      0.5      1        2 
  21  chr21_52837634     HPrz    A    T        0      0        2 
  21  chr21_52837634     ZBoe    A    T        0      0        2 
  21  chr21_52837634     ZGre    A    T        0      0        2 
  21  chr21_52837634     ZHar    A    T        0      0        2 
  21  chr21_52837634   Sample    A    T        0      0        2 
  21  chr21_52838224     AAsi    A    C        0      0        2 
  21  chr21_52838224     AKia    A    C        0      0        2 
  21  chr21_52838224     AOna    A    C        0      0        2 
  21  chr21_52838224     ASom    A    C        0      0        2 
  21  chr21_52838224     HCab    A    C        0      0        2 
  21  chr21_52838224     HPrz    A    C      0.5      1        2 
  21  chr21_52838224     ZBoe    A    C        0      0        2 
  21  chr21_52838224     ZGre    A    C        0      0        2 
  21  chr21_52838224     ZHar    A    C        0      0        2 
  21  chr21_52838224   Sample    A    C        0      0        2 
  21  chr21_52838479     AAsi    A    G        0      0        2 
  21  chr21_52838479     AKia    A    G        1      2        2 
  21  chr21_52838479     AOna    A    G      0.5      1        2 
  21  chr21_52838479     ASom    A    G        1      2        2 
  21  chr21_52838479     HCab    A    G        0      0        2 
  21  chr21_52838479     HPrz    A    G        0      0        2 
  21  chr21_52838479     ZBoe    A    G        0      0        2 
  21  chr21_52838479     ZGre    A    G        0      0        2 
  21  chr21_52838479     ZHar    A    G        0      0        2 
  21  chr21_52838479   Sample    A    G        0      0        2 
  21  chr21_52839353     AAsi    C    A        0      0        2 
  21  chr21_52839353     AKia    C    A        0      0        2 
  21  chr21_52839353     AOna    C    A        0      0        2 
  21  chr21_52839353     ASom    C    A        0      0        2 
  21  chr21_52839353     HCab    C    A        0      0        2 
  21  chr21_52839353     HPrz    C    A        0      0        2 
  21  chr21_52839353     ZBoe    C    A        1      2        2 
  21  chr21_52839353     ZGre    C    A        0      0        2 
  21  chr21_52839353     ZHar    C    A        0      0        2 
  21  chr21_52839353   Sample    C    A        0      0        2 
  21  chr21_52842967     AAsi    A    G        0      0        2 
  21  chr21_52842967     AKia    A    G        0      0        2 
  21  chr21_52842967     AOna    A    G        0      0        2 
  21  chr21_52842967     ASom    A    G        0      0        2 
  21  chr21_52842967     HCab    A    G        0      0        2 
  21  chr21_52842967     HPrz    A    G        0      0        2 
  21  chr21_52842967     ZBoe    A    G        0      0        2 
  21  chr21_52842967     ZGre    A    G        0      0        2 
  21  chr21_52842967     ZHar    A    G      0.5      1        2 
  21  chr21_52842967   Sample    A    G        0      0        2 
  21  chr21_52849854     AAsi    C    G        0      0        2 
  21  chr21_52849854     AKia    C    G        0      0        2 
  21  chr21_52849854     AOna    C    G        0      0        2 
  21  chr21_52849854     ASom    C    G        0      0        2 
  21  chr21_52849854     HCab    C    G        1      2        2 
  21  chr21_52849854     HPrz    C    G        1      2        2 
  21  chr21_52849854     ZBoe    C    G        0      0        2 
  21  chr21_52849854     ZGre    C    G        0      0        2 
  21  chr21_52849854     ZHar    C    G        0      0        2 
  21  chr21_52849854   Sample    C    G        0      0        2 
  21  chr21_52850251     AAsi    T    G        0      0        2 
  21  chr21_52850251     AKia    T    G        0      0        2 
  21  chr21_52850251     AOna    T    G        0      0        2 
  21  chr21_52850251     ASom    T    G        0      0        2 
  21  chr21_52850251     HCab    T    G        1      2        2 
  21  chr21_52850251     HPrz    T    G        1      2        2 
  21  chr21_52850251     ZBoe    T    G        0      0        2 
  21  chr21_52850251     ZGre    T    G        0      0        2 
  21  chr21_52850251     ZHar    T    G        0      0        2 
  21  chr21_52850251   Sample    T    G        0      0        2 
  21  chr21_52851052     AAsi    C    T        1      2        2 
  21  chr21_52851052     AKia    C    T        0      0        2 
  21  chr21_52851052     AOna    C    T        0      0        2 
  21  chr21_52851052     ASom    C    T        0      0        2 
  21  chr21_52851052     HCab    C    T        0      0        2 
  21  chr21_52851052     HPrz    C    T        0      0        2 
  21  chr21_52851052     ZBoe    C    T        0      0        2 
  21  chr21_52851052     ZGre    C    T        0      0        2 
  21  chr21_52851052     ZHar    C    T        0      0        2 
  21  chr21_52851052   Sample    C    T        1      2        2 
  21  chr21_52860968     AAsi    T    C        0      0        2 
  21  chr21_52860968     AKia    T    C        0      0        2 
  21  chr21_52860968     AOna    T    C        0      0        2 
  21  chr21_52860968     ASom    T    C        0      0        2 
  21  chr21_52860968     HCab    T    C        0      0        2 
  21  chr21_52860968     HPrz    T    C        1      2        2 
  21  chr21_52860968     ZBoe    T    C        0      0        2 
  21  chr21_52860968     ZGre    T    C        0      0        2 
  21  chr21_52860968     ZHar    T    C        0      0        2 
  21  chr21_52860968   Sample    T    C        0      0        2 
  21  chr21_52866349     AAsi    C    T        0      0        2 
  21  chr21_52866349     AKia    C    T        1      2        2 
  21  chr21_52866349     AOna    C    T        0      0        2 
  21  chr21_52866349     ASom    C    T        0      0        2 
  21  chr21_52866349     HCab    C    T        0      0        2 
  21  chr21_52866349     HPrz    C    T        0      0        2 
  21  chr21_52866349     ZBoe    C    T        0      0        2 
  21  chr21_52866349     ZGre    C    T        0      0        2 
  21  chr21_52866349     ZHar    C    T        0      0        2 
  21  chr21_52866349   Sample    C    T        0      0        2 
  21  chr21_52873027     AAsi    C    T        0      0        2 
  21  chr21_52873027     AKia    C    T        0      0        2 
  21  chr21_52873027     AOna    C    T        0      0        2 
  21  chr21_52873027     ASom    C    T        0      0        2 
  21  chr21_52873027     HCab    C    T        0      0        2 
  21  chr21_52873027     HPrz    C    T        0      0        2 
  21  chr21_52873027     ZBoe    C    T        0      0        2 
  21  chr21_52873027     ZGre    C    T        1      2        2 
  21  chr21_52873027     ZHar    C    T        0      0        2 
  21  chr21_52873027   Sample    C    T        0      0        2 
  21  chr21_52880798     AAsi    G    C        0      0        2 
  21  chr21_52880798     AKia    G    C        0      0        2 
  21  chr21_52880798     AOna    G    C      0.5      1        2 
  21  chr21_52880798     ASom    G    C        0      0        2 
  21  chr21_52880798     HCab    G    C        0      0        2 
  21  chr21_52880798     HPrz    G    C        0      0        2 
  21  chr21_52880798     ZBoe    G    C        0      0        2 
  21  chr21_52880798     ZGre    G    C        0      0        2 
  21  chr21_52880798     ZHar    G    C        0      0        2 
  21  chr21_52880798   Sample    G    C        0      0        2 
  21  chr21_52882623     AAsi    A    G        0      0        2 
  21  chr21_52882623     AKia    A    G        0      0        2 
  21  chr21_52882623     AOna    A    G        0      0        2 
  21  chr21_52882623     ASom    A    G        0      0        2 
  21  chr21_52882623     HCab    A    G        0      0        2 
  21  chr21_52882623     HPrz    A    G        0      0        2 
  21  chr21_52882623     ZBoe    A    G        0      0        2 
  21  chr21_52882623     ZGre    A    G        1      2        2 
  21  chr21_52882623     ZHar    A    G        0      0        2 
  21  chr21_52882623   Sample    A    G        0      0        2 
  21  chr21_52887662     AAsi    C    A        0      0        2 
  21  chr21_52887662     AKia    C    A        0      0        2 
  21  chr21_52887662     AOna    C    A        0      0        2 
  21  chr21_52887662     ASom    C    A      0.5      1        2 
  21  chr21_52887662     HCab    C    A        0      0        2 
  21  chr21_52887662     HPrz    C    A        0      0        2 
  21  chr21_52887662     ZBoe    C    A        0      0        2 
  21  chr21_52887662     ZGre    C    A        0      0        2 
  21  chr21_52887662     ZHar    C    A        0      0        2 
  21  chr21_52887662   Sample    C    A        0      0        2 
  21  chr21_52890280     AAsi    A    G        0      0        2 
  21  chr21_52890280     AKia    A    G        0      0        2 
  21  chr21_52890280     AOna    A    G        0      0        2 
  21  chr21_52890280     ASom    A    G        0      0        2 
  21  chr21_52890280     HCab    A    G      0.5      1        2 
  21  chr21_52890280     HPrz    A    G        0      0        2 
  21  chr21_52890280     ZBoe    A    G        0      0        2 
  21  chr21_52890280     ZGre    A    G        0      0        2 
  21  chr21_52890280     ZHar    A    G        0      0        2 
  21  chr21_52890280   Sample    A    G        0      0        2 
  21  chr21_52894361     AAsi    G    C        0      0        2 
  21  chr21_52894361     AKia    G    C        0      0        2 
  21  chr21_52894361     AOna    G    C        0      0        2 
  21  chr21_52894361     ASom    G    C        0      0        2 
  21  chr21_52894361     HCab    G    C        1      2        2 
  21  chr21_52894361     HPrz    G    C        1      2        2 
  21  chr21_52894361     ZBoe    G    C        0      0        2 
  21  chr21_52894361     ZGre    G    C        0      0        2 
  21  chr21_52894361     ZHar    G    C        0      0        2 
  21  chr21_52894361   Sample    G    C        0      0        2 
  21  chr21_52895418     AAsi    C    A        0      0        2 
  21  chr21_52895418     AKia    C    A        0      0        2 
  21  chr21_52895418     AOna    C    A      0.5      1        2 
  21  chr21_52895418     ASom    C    A        0      0        2 
  21  chr21_52895418     HCab    C    A        0      0        2 
  21  chr21_52895418     HPrz    C    A        0      0        2 
  21  chr21_52895418     ZBoe    C    A        0      0        2 
  21  chr21_52895418     ZGre    C    A        0      0        2 
  21  chr21_52895418     ZHar    C    A        0      0        2 
  21  chr21_52895418   Sample    C    A        0      0        2 
  21  chr21_52904552     AAsi    A    G        0      0        2 
  21  chr21_52904552     AKia    A    G        0      0        2 
  21  chr21_52904552     AOna    A    G        0      0        2 
  21  chr21_52904552     ASom    A    G        0      0        2 
  21  chr21_52904552     HCab    A    G        0      0        2 
  21  chr21_52904552     HPrz    A    G        0      0        2 
  21  chr21_52904552     ZBoe    A    G        1      2        2 
  21  chr21_52904552     ZGre    A    G        1      2        2 
  21  chr21_52904552     ZHar    A    G        1      2        2 
  21  chr21_52904552   Sample    A    G        0      0        2 
  21  chr21_52910735     AAsi    T    C        0      0        2 
  21  chr21_52910735     AKia    T    C        1      2        2 
  21  chr21_52910735     AOna    T    C        1      2        2 
  21  chr21_52910735     ASom    T    C        0      0        2 
  21  chr21_52910735     HCab    T    C        1      2        2 
  21  chr21_52910735     HPrz    T    C        1      2        2 
  21  chr21_52910735     ZBoe    T    C        0      0        2 
  21  chr21_52910735     ZGre    T    C        0      0        2 
  21  chr21_52910735     ZHar    T    C        0      0        2 
  21  chr21_52910735   Sample    T    C        0      0        2 
  21  chr21_52911962     AAsi    A    G        0      0        2 
  21  chr21_52911962     AKia    A    G        0      0        2 
  21  chr21_52911962     AOna    A    G        0      0        2 
  21  chr21_52911962     ASom    A    G        0      0        2 
  21  chr21_52911962     HCab    A    G        1      2        2 
  21  chr21_52911962     HPrz    A    G        1      2        2 
  21  chr21_52911962     ZBoe    A    G        0      0        2 
  21  chr21_52911962     ZGre    A    G        0      0        2 
  21  chr21_52911962     ZHar    A    G        0      0        2 
  21  chr21_52911962   Sample    A    G        0      0        2 
  21  chr21_52915584     AAsi    C    T        0      0        2 
  21  chr21_52915584     AKia    C    T        0      0        2 
  21  chr21_52915584     AOna    C    T        0      0        2 
  21  chr21_52915584     ASom    C    T      0.5      1        2 
  21  chr21_52915584     HCab    C    T        0      0        2 
  21  chr21_52915584     HPrz    C    T        0      0        2 
  21  chr21_52915584     ZBoe    C    T        0      0        2 
  21  chr21_52915584     ZGre    C    T        0      0        2 
  21  chr21_52915584     ZHar    C    T        0      0        2 
  21  chr21_52915584   Sample    C    T        0      0        2 
  21  chr21_52923857     AAsi    A    G        0      0        2 
  21  chr21_52923857     AKia    A    G        0      0        2 
  21  chr21_52923857     AOna    A    G        0      0        2 
  21  chr21_52923857     ASom    A    G        0      0        2 
  21  chr21_52923857     HCab    A    G      0.5      1        2 
  21  chr21_52923857     HPrz    A    G        0      0        2 
  21  chr21_52923857     ZBoe    A    G        0      0        2 
  21  chr21_52923857     ZGre    A    G        0      0        2 
  21  chr21_52923857     ZHar    A    G        0      0        2 
  21  chr21_52923857   Sample    A    G        0      0        2 
  21  chr21_52933588     AAsi    G    A        0      0        2 
  21  chr21_52933588     AKia    G    A        0      0        2 
  21  chr21_52933588     AOna    G    A        0      0        2 
  21  chr21_52933588     ASom    G    A        0      0        2 
  21  chr21_52933588     HCab    G    A      0.5      1        2 
  21  chr21_52933588     HPrz    G    A        1      2        2 
  21  chr21_52933588     ZBoe    G    A        0      0        2 
  21  chr21_52933588     ZGre    G    A        0      0        2 
  21  chr21_52933588     ZHar    G    A        0      0        2 
  21  chr21_52933588   Sample    G    A        0      0        2 
  21  chr21_52936040     AAsi    T    C        0      0        2 
  21  chr21_52936040     AKia    T    C      0.5      1        2 
  21  chr21_52936040     AOna    T    C        0      0        2 
  21  chr21_52936040     ASom    T    C        0      0        2 
  21  chr21_52936040     HCab    T    C        0      0        2 
  21  chr21_52936040     HPrz    T    C        0      0        2 
  21  chr21_52936040     ZBoe    T    C        0      0        2 
  21  chr21_52936040     ZGre    T    C        0      0        2 
  21  chr21_52936040     ZHar    T    C        0      0        2 
  21  chr21_52936040   Sample    T    C        0      0        2 
  21  chr21_52937356     AAsi    T    A        0      0        2 
  21  chr21_52937356     AKia    T    A        0      0        2 
  21  chr21_52937356     AOna    T    A        0      0        2 
  21  chr21_52937356     ASom    T    A        0      0        2 
  21  chr21_52937356     HCab    T    A        0      0        2 
  21  chr21_52937356     HPrz    T    A        0      0        2 
  21  chr21_52937356     ZBoe    T    A        0      0        2 
  21  chr21_52937356     ZGre    T    A        1      2        2 
  21  chr21_52937356     ZHar    T    A        0      0        2 
  21  chr21_52937356   Sample    T    A        0      0        2 
  21  chr21_52943711     AAsi    A    C        0      0        2 
  21  chr21_52943711     AKia    A    C        0      0        2 
  21  chr21_52943711     AOna    A    C        0      0        2 
  21  chr21_52943711     ASom    A    C        0      0        2 
  21  chr21_52943711     HCab    A    C        0      0        2 
  21  chr21_52943711     HPrz    A    C      0.5      1        2 
  21  chr21_52943711     ZBoe    A    C        0      0        2 
  21  chr21_52943711     ZGre    A    C        0      0        2 
  21  chr21_52943711     ZHar    A    C        0      0        2 
  21  chr21_52943711   Sample    A    C        0      0        2 
  21  chr21_52946114     AAsi    A    T        0      0        2 
  21  chr21_52946114     AKia    A    T        0      0        2 
  21  chr21_52946114     AOna    A    T        0      0        2 
  21  chr21_52946114     ASom    A    T      0.5      1        2 
  21  chr21_52946114     HCab    A    T        0      0        2 
  21  chr21_52946114     HPrz    A    T        0      0        2 
  21  chr21_52946114     ZBoe    A    T        0      0        2 
  21  chr21_52946114     ZGre    A    T        0      0        2 
  21  chr21_52946114     ZHar    A    T        0      0        2 
  21  chr21_52946114   Sample    A    T        0      0        2 
  21  chr21_52952419     AAsi    A    G        0      0        2 
  21  chr21_52952419     AKia    A    G        0      0        2 
  21  chr21_52952419     AOna    A    G        0      0        2 
  21  chr21_52952419     ASom    A    G        0      0        2 
  21  chr21_52952419     HCab    A    G        0      0        2 
  21  chr21_52952419     HPrz    A    G        0      0        2 
  21  chr21_52952419     ZBoe    A    G      0.5      1        2 
  21  chr21_52952419     ZGre    A    G        0      0        2 
  21  chr21_52952419     ZHar    A    G        0      0        2 
  21  chr21_52952419   Sample    A    G        0      0        2 
  21  chr21_52953188     AAsi    C    A        0      0        2 
  21  chr21_52953188     AKia    C    A        0      0        2 
  21  chr21_52953188     AOna    C    A        0      0        2 
  21  chr21_52953188     ASom    C    A        0      0        2 
  21  chr21_52953188     HCab    C    A        0      0        2 
  21  chr21_52953188     HPrz    C    A        0      0        2 
  21  chr21_52953188     ZBoe    C    A        0      0        2 
  21  chr21_52953188     ZGre    C    A        0      0        2 
  21  chr21_52953188     ZHar    C    A        1      2        2 
  21  chr21_52953188   Sample    C    A        0      0        2 
  21  chr21_52953410     AAsi    T    C        0      0        2 
  21  chr21_52953410     AKia    T    C        0      0        2 
  21  chr21_52953410     AOna    T    C        0      0        2 
  21  chr21_52953410     ASom    T    C      0.5      1        2 
  21  chr21_52953410     HCab    T    C        0      0        2 
  21  chr21_52953410     HPrz    T    C        0      0        2 
  21  chr21_52953410     ZBoe    T    C        0      0        2 
  21  chr21_52953410     ZGre    T    C        0      0        2 
  21  chr21_52953410     ZHar    T    C        0      0        2 
  21  chr21_52953410   Sample    T    C        0      0        2 
  21  chr21_52954679     AAsi    A    G        0      0        2 
  21  chr21_52954679     AKia    A    G        0      0        2 
  21  chr21_52954679     AOna    A    G        0      0        2 
  21  chr21_52954679     ASom    A    G        0      0        2 
  21  chr21_52954679     HCab    A    G        0      0        2 
  21  chr21_52954679     HPrz    A    G        0      0        2 
  21  chr21_52954679     ZBoe    A    G        0      0        2 
  21  chr21_52954679     ZGre    A    G        0      0        2 
  21  chr21_52954679     ZHar    A    G      0.5      1        2 
  21  chr21_52954679   Sample    A    G        0      0        2 
  21  chr21_52960950     AAsi    T    C        0      0        2 
  21  chr21_52960950     AKia    T    C        0      0        2 
  21  chr21_52960950     AOna    T    C      0.5      1        2 
  21  chr21_52960950     ASom    T    C        0      0        2 
  21  chr21_52960950     HCab    T    C        0      0        2 
  21  chr21_52960950     HPrz    T    C        0      0        2 
  21  chr21_52960950     ZBoe    T    C        0      0        2 
  21  chr21_52960950     ZGre    T    C        0      0        2 
  21  chr21_52960950     ZHar    T    C        0      0        2 
  21  chr21_52960950   Sample    T    C        0      0        2 
  21  chr21_52965810     AAsi    A    G        0      0        2 
  21  chr21_52965810     AKia    A    G        0      0        2 
  21  chr21_52965810     AOna    A    G        0      0        2 
  21  chr21_52965810     ASom    A    G        0      0        2 
  21  chr21_52965810     HCab    A    G        0      0        2 
  21  chr21_52965810     HPrz    A    G        0      0        2 
  21  chr21_52965810     ZBoe    A    G        0      0        2 
  21  chr21_52965810     ZGre    A    G        1      2        2 
  21  chr21_52965810     ZHar    A    G        0      0        2 
  21  chr21_52965810   Sample    A    G        0      0        2 
  21  chr21_52966451     AAsi    C    T        0      0        2 
  21  chr21_52966451     AKia    C    T        0      0        2 
  21  chr21_52966451     AOna    C    T        0      0        2 
  21  chr21_52966451     ASom    C    T        0      0        2 
  21  chr21_52966451     HCab    C    T        1      2        2 
  21  chr21_52966451     HPrz    C    T        1      2        2 
  21  chr21_52966451     ZBoe    C    T        0      0        2 
  21  chr21_52966451     ZGre    C    T        0      0        2 
  21  chr21_52966451     ZHar    C    T        0      0        2 
  21  chr21_52966451   Sample    C    T        0      0        2 
  21  chr21_52968362     AAsi    T    C        0      0        2 
  21  chr21_52968362     AKia    T    C        0      0        2 
  21  chr21_52968362     AOna    T    C        0      0        2 
  21  chr21_52968362     ASom    T    C        0      0        2 
  21  chr21_52968362     HCab    T    C        0      0        2 
  21  chr21_52968362     HPrz    T    C        1      2        2 
  21  chr21_52968362     ZBoe    T    C        0      0        2 
  21  chr21_52968362     ZGre    T    C        0      0        2 
  21  chr21_52968362     ZHar    T    C        0      0        2 
  21  chr21_52968362   Sample    T    C        0      0        2 
  21  chr21_52971074     AAsi    T    C        0      0        2 
  21  chr21_52971074     AKia    T    C        0      0        2 
  21  chr21_52971074     AOna    T    C        0      0        2 
  21  chr21_52971074     ASom    T    C        0      0        2 
  21  chr21_52971074     HCab    T    C        0      0        2 
  21  chr21_52971074     HPrz    T    C        1      2        2 
  21  chr21_52971074     ZBoe    T    C        0      0        2 
  21  chr21_52971074     ZGre    T    C        0      0        2 
  21  chr21_52971074     ZHar    T    C        0      0        2 
  21  chr21_52971074   Sample    T    C        0      0        2 
  21  chr21_52983253     AAsi    G    C        0      0        2 
  21  chr21_52983253     AKia    G    C      0.5      1        2 
  21  chr21_52983253     AOna    G    C        0      0        2 
  21  chr21_52983253     ASom    G    C        0      0        2 
  21  chr21_52983253     HCab    G    C        0      0        2 
  21  chr21_52983253     HPrz    G    C        0      0        2 
  21  chr21_52983253     ZBoe    G    C        0      0        2 
  21  chr21_52983253     ZGre    G    C        0      0        2 
  21  chr21_52983253     ZHar    G    C        0      0        2 
  21  chr21_52983253   Sample    G    C        0      0        2 
  21  chr21_52984483     AAsi    T    C        0      0        2 
  21  chr21_52984483     AKia    T    C        0      0        2 
  21  chr21_52984483     AOna    T    C      0.5      1        2 
  21  chr21_52984483     ASom    T    C      0.5      1        2 
  21  chr21_52984483     HCab    T    C        0      0        2 
  21  chr21_52984483     HPrz    T    C        0      0        2 
  21  chr21_52984483     ZBoe    T    C        0      0        2 
  21  chr21_52984483     ZGre    T    C        0      0        2 
  21  chr21_52984483     ZHar    T    C        0      0        2 
  21  chr21_52984483   Sample    T    C        0      0        2 
  21  chr21_52984635     AAsi    T    G        0      0        2 
  21  chr21_52984635     AKia    T    G        0      0        2 
  21  chr21_52984635     AOna    T    G        0      0        2 
  21  chr21_52984635     ASom    T    G        0      0        2 
  21  chr21_52984635     HCab    T    G        1      2        2 
  21  chr21_52984635     HPrz    T    G        1      2        2 
  21  chr21_52984635     ZBoe    T    G        0      0        2 
  21  chr21_52984635     ZGre    T    G        0      0        2 
  21  chr21_52984635     ZHar    T    G        0      0        2 
  21  chr21_52984635   Sample    T    G        0      0        2 
  21  chr21_52988209     AAsi    A    G        0      0        2 
  21  chr21_52988209     AKia    A    G        0      0        2 
  21  chr21_52988209     AOna    A    G        0      0        2 
  21  chr21_52988209     ASom    A    G        0      0        2 
  21  chr21_52988209     HCab    A    G        1      2        2 
  21  chr21_52988209     HPrz    A    G        1      2        2 
  21  chr21_52988209     ZBoe    A    G        0      0        2 
  21  chr21_52988209     ZGre    A    G        0      0        2 
  21  chr21_52988209     ZHar    A    G        0      0        2 
  21  chr21_52988209   Sample    A    G        0      0        2 
  21  chr21_52988402     AAsi    G    A        0      0        2 
  21  chr21_52988402     AKia    G    A      0.5      1        2 
  21  chr21_52988402     AOna    G    A        0      0        2 
  21  chr21_52988402     ASom    G    A        0      0        2 
  21  chr21_52988402     HCab    G    A        0      0        2 
  21  chr21_52988402     HPrz    G    A        0      0        2 
  21  chr21_52988402     ZBoe    G    A        0      0        2 
  21  chr21_52988402     ZGre    G    A        0      0        2 
  21  chr21_52988402     ZHar    G    A        0      0        2 
  21  chr21_52988402   Sample    G    A        0      0        2 
  21  chr21_52988750     AAsi    G    T        0      0        2 
  21  chr21_52988750     AKia    G    T        0      0        2 
  21  chr21_52988750     AOna    G    T        0      0        2 
  21  chr21_52988750     ASom    G    T        0      0        2 
  21  chr21_52988750     HCab    G    T        0      0        2 
  21  chr21_52988750     HPrz    G    T        0      0        2 
  21  chr21_52988750     ZBoe    G    T        0      0        2 
  21  chr21_52988750     ZGre    G    T        1      2        2 
  21  chr21_52988750     ZHar    G    T        0      0        2 
  21  chr21_52988750   Sample    G    T        0      0        2 
  21  chr21_52989169     AAsi    T    C        1      2        2 
  21  chr21_52989169     AKia    T    C        0      0        2 
  21  chr21_52989169     AOna    T    C        0      0        2 
  21  chr21_52989169     ASom    T    C        1      2        2 
  21  chr21_52989169     HCab    T    C        0      0        2 
  21  chr21_52989169     HPrz    T    C        0      0        2 
  21  chr21_52989169     ZBoe    T    C        0      0        2 
  21  chr21_52989169     ZGre    T    C        0      0        2 
  21  chr21_52989169     ZHar    T    C        0      0        2 
  21  chr21_52989169   Sample    T    C        1      2        2 
  21  chr21_52991515     AAsi    T    C        0      0        2 
  21  chr21_52991515     AKia    T    C        0      0        2 
  21  chr21_52991515     AOna    T    C      0.5      1        2 
  21  chr21_52991515     ASom    T    C        0      0        2 
  21  chr21_52991515     HCab    T    C        0      0        2 
  21  chr21_52991515     HPrz    T    C        0      0        2 
  21  chr21_52991515     ZBoe    T    C      0.5      1        2 
  21  chr21_52991515     ZGre    T    C        0      0        2 
  21  chr21_52991515     ZHar    T    C        0      0        2 
  21  chr21_52991515   Sample    T    C        0      0        2 
  21  chr21_52993312     AAsi    T    C        0      0        2 
  21  chr21_52993312     AKia    T    C        0      0        2 
  21  chr21_52993312     AOna    T    C        0      0        2 
  21  chr21_52993312     ASom    T    C        0      0        2 
  21  chr21_52993312     HCab    T    C        0      0        2 
  21  chr21_52993312     HPrz    T    C        0      0        2 
  21  chr21_52993312     ZBoe    T    C        1      2        2 
  21  chr21_52993312     ZGre    T    C        0      0        2 
  21  chr21_52993312     ZHar    T    C        0      0        2 
  21  chr21_52993312   Sample    T    C        0      0        2 
  21  chr21_52996221     AAsi    A    G        0      0        2 
  21  chr21_52996221     AKia    A    G        0      0        2 
  21  chr21_52996221     AOna    A    G        0      0        2 
  21  chr21_52996221     ASom    A    G        0      0        2 
  21  chr21_52996221     HCab    A    G        0      0        2 
  21  chr21_52996221     HPrz    A    G        0      0        2 
  21  chr21_52996221     ZBoe    A    G        0      0        2 
  21  chr21_52996221     ZGre    A    G        0      0        2 
  21  chr21_52996221     ZHar    A    G      0.5      1        2 
  21  chr21_52996221   Sample    A    G        0      0        2 
  21  chr21_52996839     AAsi    A    G        0      0        2 
  21  chr21_52996839     AKia    A    G        0      0        2 
  21  chr21_52996839     AOna    A    G        0      0        2 
  21  chr21_52996839     ASom    A    G        0      0        2 
  21  chr21_52996839     HCab    A    G        1      2        2 
  21  chr21_52996839     HPrz    A    G        1      2        2 
  21  chr21_52996839     ZBoe    A    G        0      0        2 
  21  chr21_52996839     ZGre    A    G        0      0        2 
  21  chr21_52996839     ZHar    A    G        0      0        2 
  21  chr21_52996839   Sample    A    G        0      0        2 
  21  chr21_52997850     AAsi    T    A        0      0        2 
  21  chr21_52997850     AKia    T    A        0      0        2 
  21  chr21_52997850     AOna    T    A        0      0        2 
  21  chr21_52997850     ASom    T    A        0      0        2 
  21  chr21_52997850     HCab    T    A        0      0        2 
  21  chr21_52997850     HPrz    T    A        0      0        2 
  21  chr21_52997850     ZBoe    T    A        0      0        2 
  21  chr21_52997850     ZGre    T    A      0.5      1        2 
  21  chr21_52997850     ZHar    T    A        0      0        2 
  21  chr21_52997850   Sample    T    A        0      0        2 
  21  chr21_53001690     AAsi    T    C        1      2        2 
  21  chr21_53001690     AKia    T    C        0      0        2 
  21  chr21_53001690     AOna    T    C        0      0        2 
  21  chr21_53001690     ASom    T    C      0.5      1        2 
  21  chr21_53001690     HCab    T    C        0      0        2 
  21  chr21_53001690     HPrz    T    C        0      0        2 
  21  chr21_53001690     ZBoe    T    C        0      0        2 
  21  chr21_53001690     ZGre    T    C        0      0        2 
  21  chr21_53001690     ZHar    T    C        0      0        2 
  21  chr21_53001690   Sample    T    C        1      2        2 
  21  chr21_53002075     AAsi    T    G        0      0        2 
  21  chr21_53002075     AKia    T    G        0      0        2 
  21  chr21_53002075     AOna    T    G        0      0        2 
  21  chr21_53002075     ASom    T    G        0      0        2 
  21  chr21_53002075     HCab    T    G        0      0        2 
  21  chr21_53002075     HPrz    T    G        0      0        2 
  21  chr21_53002075     ZBoe    T    G        0      0        2 
  21  chr21_53002075     ZGre    T    G        0      0        2 
  21  chr21_53002075     ZHar    T    G      0.5      1        2 
  21  chr21_53002075   Sample    T    G        0      0        2 
  21  chr21_53006975     AAsi    C    G        0      0        2 
  21  chr21_53006975     AKia    C    G        0      0        2 
  21  chr21_53006975     AOna    C    G        0      0        2 
  21  chr21_53006975     ASom    C    G        0      0        2 
  21  chr21_53006975     HCab    C    G        0      0        2 
  21  chr21_53006975     HPrz    C    G        0      0        2 
  21  chr21_53006975     ZBoe    C    G      0.5      1        2 
  21  chr21_53006975     ZGre    C    G        0      0        2 
  21  chr21_53006975     ZHar    C    G        0      0        2 
  21  chr21_53006975   Sample    C    G        0      0        2 
  21  chr21_53017208     AAsi    A    T        0      0        2 
  21  chr21_53017208     AKia    A    T        0      0        2 
  21  chr21_53017208     AOna    A    T        0      0        2 
  21  chr21_53017208     ASom    A    T        0      0        2 
  21  chr21_53017208     HCab    A    T        0      0        2 
  21  chr21_53017208     HPrz    A    T        0      0        2 
  21  chr21_53017208     ZBoe    A    T      0.5      1        2 
  21  chr21_53017208     ZGre    A    T        0      0        2 
  21  chr21_53017208     ZHar    A    T        0      0        2 
  21  chr21_53017208   Sample    A    T        0      0        2 
  21  chr21_53019778     AAsi    G    A        0      0        2 
  21  chr21_53019778     AKia    G    A        1      2        2 
  21  chr21_53019778     AOna    G    A      0.5      1        2 
  21  chr21_53019778     ASom    G    A        0      0        2 
  21  chr21_53019778     HCab    G    A        0      0        2 
  21  chr21_53019778     HPrz    G    A        0      0        2 
  21  chr21_53019778     ZBoe    G    A        0      0        2 
  21  chr21_53019778     ZGre    G    A        0      0        2 
  21  chr21_53019778     ZHar    G    A        0      0        2 
  21  chr21_53019778   Sample    G    A        0      0        2 
  21  chr21_53021154     AAsi    C    T        0      0        2 
  21  chr21_53021154     AKia    C    T        0      0        2 
  21  chr21_53021154     AOna    C    T        0      0        2 
  21  chr21_53021154     ASom    C    T        0      0        2 
  21  chr21_53021154     HCab    C    T        0      0        2 
  21  chr21_53021154     HPrz    C    T        0      0        2 
  21  chr21_53021154     ZBoe    C    T      0.5      1        2 
  21  chr21_53021154     ZGre    C    T        0      0        2 
  21  chr21_53021154     ZHar    C    T        0      0        2 
  21  chr21_53021154   Sample    C    T        0      0        2 
  21  chr21_53021234     AAsi    C    T        0      0        2 
  21  chr21_53021234     AKia    C    T      0.5      1        2 
  21  chr21_53021234     AOna    C    T      0.5      1        2 
  21  chr21_53021234     ASom    C    T        0      0        2 
  21  chr21_53021234     HCab    C    T        0      0        2 
  21  chr21_53021234     HPrz    C    T        0      0        2 
  21  chr21_53021234     ZBoe    C    T        0      0        2 
  21  chr21_53021234     ZGre    C    T        0      0        2 
  21  chr21_53021234     ZHar    C    T        0      0        2 
  21  chr21_53021234   Sample    C    T        0      0        2 
  21  chr21_53026264     AAsi    T    A        0      0        2 
  21  chr21_53026264     AKia    T    A        0      0        2 
  21  chr21_53026264     AOna    T    A      0.5      1        2 
  21  chr21_53026264     ASom    T    A        0      0        2 
  21  chr21_53026264     HCab    T    A        0      0        2 
  21  chr21_53026264     HPrz    T    A        0      0        2 
  21  chr21_53026264     ZBoe    T    A        0      0        2 
  21  chr21_53026264     ZGre    T    A        0      0        2 
  21  chr21_53026264     ZHar    T    A        0      0        2 
  21  chr21_53026264   Sample    T    A        0      0        2 
  21  chr21_53026908     AAsi    G    T        0      0        2 
  21  chr21_53026908     AKia    G    T        0      0        2 
  21  chr21_53026908     AOna    G    T        0      0        2 
  21  chr21_53026908     ASom    G    T        0      0        2 
  21  chr21_53026908     HCab    G    T        0      0        2 
  21  chr21_53026908     HPrz    G    T        0      0        2 
  21  chr21_53026908     ZBoe    G    T        0      0        2 
  21  chr21_53026908     ZGre    G    T        0      0        2 
  21  chr21_53026908     ZHar    G    T      0.5      1        2 
  21  chr21_53026908   Sample    G    T        0      0        2 
  21  chr21_53029873     AAsi    T    A        0      0        2 
  21  chr21_53029873     AKia    T    A        0      0        2 
  21  chr21_53029873     AOna    T    A        0      0        2 
  21  chr21_53029873     ASom    T    A        0      0        2 
  21  chr21_53029873     HCab    T    A        0      0        2 
  21  chr21_53029873     HPrz    T    A        0      0        2 
  21  chr21_53029873     ZBoe    T    A      0.5      1        2 
  21  chr21_53029873     ZGre    T    A        0      0        2 
  21  chr21_53029873     ZHar    T    A        0      0        2 
  21  chr21_53029873   Sample    T    A        0      0        2 
  21  chr21_53030409     AAsi    G    A        0      0        2 
  21  chr21_53030409     AKia    G    A      0.5      1        2 
  21  chr21_53030409     AOna    G    A        0      0        2 
  21  chr21_53030409     ASom    G    A        0      0        2 
  21  chr21_53030409     HCab    G    A        0      0        2 
  21  chr21_53030409     HPrz    G    A        0      0        2 
  21  chr21_53030409     ZBoe    G    A        0      0        2 
  21  chr21_53030409     ZGre    G    A        0      0        2 
  21  chr21_53030409     ZHar    G    A        0      0        2 
  21  chr21_53030409   Sample    G    A        0      0        2 
  21  chr21_53035389     AAsi    T    C        0      0        2 
  21  chr21_53035389     AKia    T    C        0      0        2 
  21  chr21_53035389     AOna    T    C        0      0        2 
  21  chr21_53035389     ASom    T    C        0      0        2 
  21  chr21_53035389     HCab    T    C        1      2        2 
  21  chr21_53035389     HPrz    T    C        1      2        2 
  21  chr21_53035389     ZBoe    T    C        0      0        2 
  21  chr21_53035389     ZGre    T    C        0      0        2 
  21  chr21_53035389     ZHar    T    C        0      0        2 
  21  chr21_53035389   Sample    T    C        0      0        2 
  21  chr21_53036439     AAsi    C    G        0      0        2 
  21  chr21_53036439     AKia    C    G        0      0        2 
  21  chr21_53036439     AOna    C    G      0.5      1        2 
  21  chr21_53036439     ASom    C    G        0      0        2 
  21  chr21_53036439     HCab    C    G        0      0        2 
  21  chr21_53036439     HPrz    C    G        0      0        2 
  21  chr21_53036439     ZBoe    C    G        0      0        2 
  21  chr21_53036439     ZGre    C    G        0      0        2 
  21  chr21_53036439     ZHar    C    G        0      0        2 
  21  chr21_53036439   Sample    C    G        0      0        2 
  21  chr21_53037087     AAsi    A    G        0      0        2 
  21  chr21_53037087     AKia    A    G        0      0        2 
  21  chr21_53037087     AOna    A    G        0      0        2 
  21  chr21_53037087     ASom    A    G        0      0        2 
  21  chr21_53037087     HCab    A    G        0      0        2 
  21  chr21_53037087     HPrz    A    G        0      0        2 
  21  chr21_53037087     ZBoe    A    G      0.5      1        2 
  21  chr21_53037087     ZGre    A    G        1      2        2 
  21  chr21_53037087     ZHar    A    G        0      0        2 
  21  chr21_53037087   Sample    A    G        0      0        2 
  21  chr21_53040027     AAsi    C    T        0      0        2 
  21  chr21_53040027     AKia    C    T      0.5      1        2 
  21  chr21_53040027     AOna    C    T        0      0        2 
  21  chr21_53040027     ASom    C    T        0      0        2 
  21  chr21_53040027     HCab    C    T        0      0        2 
  21  chr21_53040027     HPrz    C    T        0      0        2 
  21  chr21_53040027     ZBoe    C    T        0      0        2 
  21  chr21_53040027     ZGre    C    T        0      0        2 
  21  chr21_53040027     ZHar    C    T        0      0        2 
  21  chr21_53040027   Sample    C    T        0      0        2 
  21  chr21_53042200     AAsi    G    A        0      0        2 
  21  chr21_53042200     AKia    G    A        0      0        2 
  21  chr21_53042200     AOna    G    A        0      0        2 
  21  chr21_53042200     ASom    G    A        0      0        2 
  21  chr21_53042200     HCab    G    A        1      2        2 
  21  chr21_53042200     HPrz    G    A        1      2        2 
  21  chr21_53042200     ZBoe    G    A        0      0        2 
  21  chr21_53042200     ZGre    G    A        0      0        2 
  21  chr21_53042200     ZHar    G    A        0      0        2 
  21  chr21_53042200   Sample    G    A        0      0        2 
  21  chr21_53045135     AAsi    T    C        0      0        2 
  21  chr21_53045135     AKia    T    C        0      0        2 
  21  chr21_53045135     AOna    T    C        0      0        2 
  21  chr21_53045135     ASom    T    C        0      0        2 
  21  chr21_53045135     HCab    T    C        0      0        2 
  21  chr21_53045135     HPrz    T    C      0.5      1        2 
  21  chr21_53045135     ZBoe    T    C        0      0        2 
  21  chr21_53045135     ZGre    T    C        0      0        2 
  21  chr21_53045135     ZHar    T    C        0      0        2 
  21  chr21_53045135   Sample    T    C        0      0        2 
  21  chr21_53048540     AAsi    G    C        0      0        2 
  21  chr21_53048540     AKia    G    C        0      0        2 
  21  chr21_53048540     AOna    G    C        0      0        2 
  21  chr21_53048540     ASom    G    C        0      0        2 
  21  chr21_53048540     HCab    G    C        1      2        2 
  21  chr21_53048540     HPrz    G    C        0      0        2 
  21  chr21_53048540     ZBoe    G    C        0      0        2 
  21  chr21_53048540     ZGre    G    C        0      0        2 
  21  chr21_53048540     ZHar    G    C        0      0        2 
  21  chr21_53048540   Sample    G    C        0      0        2 
  21  chr21_53051619     AAsi    A    G        0      0        2 
  21  chr21_53051619     AKia    A    G        0      0        2 
  21  chr21_53051619     AOna    A    G        0      0        2 
  21  chr21_53051619     ASom    A    G        0      0        2 
  21  chr21_53051619     HCab    A    G        0      0        2 
  21  chr21_53051619     HPrz    A    G        0      0        2 
  21  chr21_53051619     ZBoe    A    G        1      2        2 
  21  chr21_53051619     ZGre    A    G        0      0        2 
  21  chr21_53051619     ZHar    A    G        0      0        2 
  21  chr21_53051619   Sample    A    G        0      0        2 
  21  chr21_53051680     AAsi    A    C        0      0        2 
  21  chr21_53051680     AKia    A    C        0      0        2 
  21  chr21_53051680     AOna    A    C        0      0        2 
  21  chr21_53051680     ASom    A    C        0      0        2 
  21  chr21_53051680     HCab    A    C        1      2        2 
  21  chr21_53051680     HPrz    A    C        1      2        2 
  21  chr21_53051680     ZBoe    A    C        0      0        2 
  21  chr21_53051680     ZGre    A    C        0      0        2 
  21  chr21_53051680     ZHar    A    C        0      0        2 
  21  chr21_53051680   Sample    A    C        0      0        2 
  21  chr21_53053886     AAsi    G    A      0.5      1        2 
  21  chr21_53053886     AKia    G    A        0      0        2 
  21  chr21_53053886     AOna    G    A        0      0        2 
  21  chr21_53053886     ASom    G    A        0      0        2 
  21  chr21_53053886     HCab    G    A        0      0        2 
  21  chr21_53053886     HPrz    G    A        0      0        2 
  21  chr21_53053886     ZBoe    G    A        0      0        2 
  21  chr21_53053886     ZGre    G    A        0      0        2 
  21  chr21_53053886     ZHar    G    A        0      0        2 
  21  chr21_53053886   Sample    G    A        0      0        2 
  21  chr21_53055498     AAsi    T    G        0      0        2 
  21  chr21_53055498     AKia    T    G        0      0        2 
  21  chr21_53055498     AOna    T    G        0      0        2 
  21  chr21_53055498     ASom    T    G        0      0        2 
  21  chr21_53055498     HCab    T    G        0      0        2 
  21  chr21_53055498     HPrz    T    G        0      0        2 
  21  chr21_53055498     ZBoe    T    G        0      0        2 
  21  chr21_53055498     ZGre    T    G        0      0        2 
  21  chr21_53055498     ZHar    T    G        1      2        2 
  21  chr21_53055498   Sample    T    G        0      0        2 
  21  chr21_53056873     AAsi    A    C        0      0        2 
  21  chr21_53056873     AKia    A    C        0      0        2 
  21  chr21_53056873     AOna    A    C        0      0        2 
  21  chr21_53056873     ASom    A    C        0      0        2 
  21  chr21_53056873     HCab    A    C        0      0        2 
  21  chr21_53056873     HPrz    A    C        0      0        2 
  21  chr21_53056873     ZBoe    A    C        0      0        2 
  21  chr21_53056873     ZGre    A    C        0      0        2 
  21  chr21_53056873     ZHar    A    C        1      2        2 
  21  chr21_53056873   Sample    A    C        0      0        2 
  21  chr21_53063266     AAsi    T    C        0      0        2 
  21  chr21_53063266     AKia    T    C      0.5      1        2 
  21  chr21_53063266     AOna    T    C      0.5      1        2 
  21  chr21_53063266     ASom    T    C        0      0        2 
  21  chr21_53063266     HCab    T    C        0      0        2 
  21  chr21_53063266     HPrz    T    C        0      0        2 
  21  chr21_53063266     ZBoe    T    C        0      0        2 
  21  chr21_53063266     ZGre    T    C        0      0        2 
  21  chr21_53063266     ZHar    T    C        0      0        2 
  21  chr21_53063266   Sample    T    C        0      0        2 
  21  chr21_53073211     AAsi    C    T        0      0        2 
  21  chr21_53073211     AKia    C    T      0.5      1        2 
  21  chr21_53073211     AOna    C    T        1      2        2 
  21  chr21_53073211     ASom    C    T        0      0        2 
  21  chr21_53073211     HCab    C    T        0      0        2 
  21  chr21_53073211     HPrz    C    T        0      0        2 
  21  chr21_53073211     ZBoe    C    T        0      0        2 
  21  chr21_53073211     ZGre    C    T        0      0        2 
  21  chr21_53073211     ZHar    C    T        0      0        2 
  21  chr21_53073211   Sample    C    T        0      0        2 
  21  chr21_53073505     AAsi    T    C        1      2        2 
  21  chr21_53073505     AKia    T    C        0      0        2 
  21  chr21_53073505     AOna    T    C        0      0        2 
  21  chr21_53073505     ASom    T    C        1      2        2 
  21  chr21_53073505     HCab    T    C        0      0        2 
  21  chr21_53073505     HPrz    T    C        0      0        2 
  21  chr21_53073505     ZBoe    T    C        0      0        2 
  21  chr21_53073505     ZGre    T    C        0      0        2 
  21  chr21_53073505     ZHar    T    C        0      0        2 
  21  chr21_53073505   Sample    T    C        1      2        2 
  21  chr21_53073604     AAsi    T    C        0      0        2 
  21  chr21_53073604     AKia    T    C      0.5      1        2 
  21  chr21_53073604     AOna    T    C        0      0        2 
  21  chr21_53073604     ASom    T    C        0      0        2 
  21  chr21_53073604     HCab    T    C        0      0        2 
  21  chr21_53073604     HPrz    T    C        0      0        2 
  21  chr21_53073604     ZBoe    T    C        0      0        2 
  21  chr21_53073604     ZGre    T    C        0      0        2 
  21  chr21_53073604     ZHar    T    C        0      0        2 
  21  chr21_53073604   Sample    T    C        0      0        2 
  21  chr21_53074808     AAsi    A    G        0      0        2 
  21  chr21_53074808     AKia    A    G        0      0        2 
  21  chr21_53074808     AOna    A    G        0      0        2 
  21  chr21_53074808     ASom    A    G        0      0        2 
  21  chr21_53074808     HCab    A    G        0      0        2 
  21  chr21_53074808     HPrz    A    G        0      0        2 
  21  chr21_53074808     ZBoe    A    G        0      0        2 
  21  chr21_53074808     ZGre    A    G        1      2        2 
  21  chr21_53074808     ZHar    A    G        0      0        2 
  21  chr21_53074808   Sample    A    G        0      0        2 
  21  chr21_53077574     AAsi    A    G        0      0        2 
  21  chr21_53077574     AKia    A    G      0.5      1        2 
  21  chr21_53077574     AOna    A    G      0.5      1        2 
  21  chr21_53077574     ASom    A    G        0      0        2 
  21  chr21_53077574     HCab    A    G        0      0        2 
  21  chr21_53077574     HPrz    A    G        0      0        2 
  21  chr21_53077574     ZBoe    A    G        0      0        2 
  21  chr21_53077574     ZGre    A    G        0      0        2 
  21  chr21_53077574     ZHar    A    G        0      0        2 
  21  chr21_53077574   Sample    A    G        0      0        2 
  21  chr21_53079684     AAsi    T    C        0      0        2 
  21  chr21_53079684     AKia    T    C        0      0        2 
  21  chr21_53079684     AOna    T    C        0      0        2 
  21  chr21_53079684     ASom    T    C        0      0        2 
  21  chr21_53079684     HCab    T    C      0.5      1        2 
  21  chr21_53079684     HPrz    T    C        0      0        2 
  21  chr21_53079684     ZBoe    T    C        0      0        2 
  21  chr21_53079684     ZGre    T    C        0      0        2 
  21  chr21_53079684     ZHar    T    C        0      0        2 
  21  chr21_53079684   Sample    T    C        0      0        2 
  21  chr21_53080131     AAsi    C    T        0      0        2 
  21  chr21_53080131     AKia    C    T      0.5      1        2 
  21  chr21_53080131     AOna    C    T        0      0        2 
  21  chr21_53080131     ASom    C    T        0      0        2 
  21  chr21_53080131     HCab    C    T        0      0        2 
  21  chr21_53080131     HPrz    C    T        0      0        2 
  21  chr21_53080131     ZBoe    C    T        0      0        2 
  21  chr21_53080131     ZGre    C    T        0      0        2 
  21  chr21_53080131     ZHar    C    T        0      0        2 
  21  chr21_53080131   Sample    C    T        0      0        2 
  21  chr21_53082291     AAsi    G    A        0      0        2 
  21  chr21_53082291     AKia    G    A        0      0        2 
  21  chr21_53082291     AOna    G    A        0      0        2 
  21  chr21_53082291     ASom    G    A        0      0        2 
  21  chr21_53082291     HCab    G    A        0      0        2 
  21  chr21_53082291     HPrz    G    A      0.5      1        2 
  21  chr21_53082291     ZBoe    G    A        0      0        2 
  21  chr21_53082291     ZGre    G    A        0      0        2 
  21  chr21_53082291     ZHar    G    A        0      0        2 
  21  chr21_53082291   Sample    G    A        0      0        2 
  21  chr21_53083755     AAsi    A    G        0      0        2 
  21  chr21_53083755     AKia    A    G        1      2        2 
  21  chr21_53083755     AOna    A    G      0.5      1        2 
  21  chr21_53083755     ASom    A    G        0      0        2 
  21  chr21_53083755     HCab    A    G        0      0        2 
  21  chr21_53083755     HPrz    A    G        0      0        2 
  21  chr21_53083755     ZBoe    A    G        0      0        2 
  21  chr21_53083755     ZGre    A    G        0      0        2 
  21  chr21_53083755     ZHar    A    G        0      0        2 
  21  chr21_53083755   Sample    A    G        0      0        2 
  21  chr21_53085815     AAsi    A    G        0      0        2 
  21  chr21_53085815     AKia    A    G        0      0        2 
  21  chr21_53085815     AOna    A    G        0      0        2 
  21  chr21_53085815     ASom    A    G        0      0        2 
  21  chr21_53085815     HCab    A    G        0      0        2 
  21  chr21_53085815     HPrz    A    G        0      0        2 
  21  chr21_53085815     ZBoe    A    G        0      0        2 
  21  chr21_53085815     ZGre    A    G        1      2        2 
  21  chr21_53085815     ZHar    A    G        0      0        2 
  21  chr21_53085815   Sample    A    G        0      0        2 
  21  chr21_53088379     AAsi    C    G        0      0        2 
  21  chr21_53088379     AKia    C    G        0      0        2 
  21  chr21_53088379     AOna    C    G        0      0        2 
  21  chr21_53088379     ASom    C    G        0      0        2 
  21  chr21_53088379     HCab    C    G        1      2        2 
  21  chr21_53088379     HPrz    C    G        1      2        2 
  21  chr21_53088379     ZBoe    C    G        0      0        2 
  21  chr21_53088379     ZGre    C    G        0      0        2 
  21  chr21_53088379     ZHar    C    G        0      0        2 
  21  chr21_53088379   Sample    C    G        0      0        2 
  21  chr21_53093741     AAsi    T    G        0      0        2 
  21  chr21_53093741     AKia    T    G      0.5      1        2 
  21  chr21_53093741     AOna    T    G        0      0        2 
  21  chr21_53093741     ASom    T    G        0      0        2 
  21  chr21_53093741     HCab    T    G        0      0        2 
  21  chr21_53093741     HPrz    T    G        0      0        2 
  21  chr21_53093741     ZBoe    T    G        0      0        2 
  21  chr21_53093741     ZGre    T    G        0      0        2 
  21  chr21_53093741     ZHar    T    G        0      0        2 
  21  chr21_53093741   Sample    T    G        0      0        2 
  21  chr21_53094515     AAsi    G    A        0      0        2 
  21  chr21_53094515     AKia    G    A        0      0        2 
  21  chr21_53094515     AOna    G    A        0      0        2 
  21  chr21_53094515     ASom    G    A        0      0        2 
  21  chr21_53094515     HCab    G    A        1      2        2 
  21  chr21_53094515     HPrz    G    A        1      2        2 
  21  chr21_53094515     ZBoe    G    A        0      0        2 
  21  chr21_53094515     ZGre    G    A        0      0        2 
  21  chr21_53094515     ZHar    G    A        0      0        2 
  21  chr21_53094515   Sample    G    A        0      0        2 
  21  chr21_53094659     AAsi    T    C        0      0        2 
  21  chr21_53094659     AKia    T    C        0      0        2 
  21  chr21_53094659     AOna    T    C        0      0        2 
  21  chr21_53094659     ASom    T    C        0      0        2 
  21  chr21_53094659     HCab    T    C        0      0        2 
  21  chr21_53094659     HPrz    T    C        0      0        2 
  21  chr21_53094659     ZBoe    T    C        0      0        2 
  21  chr21_53094659     ZGre    T    C        0      0        2 
  21  chr21_53094659     ZHar    T    C      0.5      1        2 
  21  chr21_53094659   Sample    T    C        0      0        2 
  21  chr21_53095846     AAsi    G    A        0      0        2 
  21  chr21_53095846     AKia    G    A        0      0        2 
  21  chr21_53095846     AOna    G    A        0      0        2 
  21  chr21_53095846     ASom    G    A        0      0        2 
  21  chr21_53095846     HCab    G    A        0      0        2 
  21  chr21_53095846     HPrz    G    A      0.5      1        2 
  21  chr21_53095846     ZBoe    G    A        0      0        2 
  21  chr21_53095846     ZGre    G    A        0      0        2 
  21  chr21_53095846     ZHar    G    A        0      0        2 
  21  chr21_53095846   Sample    G    A        0      0        2 
  21  chr21_53096675     AAsi    G    A        0      0        2 
  21  chr21_53096675     AKia    G    A        0      0        2 
  21  chr21_53096675     AOna    G    A        0      0        2 
  21  chr21_53096675     ASom    G    A        0      0        2 
  21  chr21_53096675     HCab    G    A        1      2        2 
  21  chr21_53096675     HPrz    G    A        1      2        2 
  21  chr21_53096675     ZBoe    G    A        0      0        2 
  21  chr21_53096675     ZGre    G    A        0      0        2 
  21  chr21_53096675     ZHar    G    A        0      0        2 
  21  chr21_53096675   Sample    G    A        0      0        2 
  21  chr21_53104953     AAsi    C    T        0      0        2 
  21  chr21_53104953     AKia    C    T        0      0        2 
  21  chr21_53104953     AOna    C    T        0      0        2 
  21  chr21_53104953     ASom    C    T        0      0        2 
  21  chr21_53104953     HCab    C    T        0      0        2 
  21  chr21_53104953     HPrz    C    T        0      0        2 
  21  chr21_53104953     ZBoe    C    T      0.5      1        2 
  21  chr21_53104953     ZGre    C    T        0      0        2 
  21  chr21_53104953     ZHar    C    T        0      0        2 
  21  chr21_53104953   Sample    C    T        0      0        2 
  21  chr21_53109378     AAsi    A    T        0      0        2 
  21  chr21_53109378     AKia    A    T        0      0        2 
  21  chr21_53109378     AOna    A    T      0.5      1        2 
  21  chr21_53109378     ASom    A    T        0      0        2 
  21  chr21_53109378     HCab    A    T        0      0        2 
  21  chr21_53109378     HPrz    A    T        0      0        2 
  21  chr21_53109378     ZBoe    A    T        0      0        2 
  21  chr21_53109378     ZGre    A    T        0      0        2 
  21  chr21_53109378     ZHar    A    T        0      0        2 
  21  chr21_53109378   Sample    A    T        0      0        2 
  21  chr21_53110023     AAsi    T    A        0      0        2 
  21  chr21_53110023     AKia    T    A        0      0        2 
  21  chr21_53110023     AOna    T    A        0      0        2 
  21  chr21_53110023     ASom    T    A        0      0        2 
  21  chr21_53110023     HCab    T    A        1      2        2 
  21  chr21_53110023     HPrz    T    A        1      2        2 
  21  chr21_53110023     ZBoe    T    A        0      0        2 
  21  chr21_53110023     ZGre    T    A        0      0        2 
  21  chr21_53110023     ZHar    T    A        0      0        2 
  21  chr21_53110023   Sample    T    A        0      0        2 
  21  chr21_53112223     AAsi    T    G      0.5      1        2 
  21  chr21_53112223     AKia    T    G        0      0        2 
  21  chr21_53112223     AOna    T    G        0      0        2 
  21  chr21_53112223     ASom    T    G        0      0        2 
  21  chr21_53112223     HCab    T    G        0      0        2 
  21  chr21_53112223     HPrz    T    G        0      0        2 
  21  chr21_53112223     ZBoe    T    G        0      0        2 
  21  chr21_53112223     ZGre    T    G        0      0        2 
  21  chr21_53112223     ZHar    T    G        0      0        2 
  21  chr21_53112223   Sample    T    G        0      0        2 
  21  chr21_53119314     AAsi    G    A        0      0        2 
  21  chr21_53119314     AKia    G    A        0      0        2 
  21  chr21_53119314     AOna    G    A        0      0        2 
  21  chr21_53119314     ASom    G    A        0      0        2 
  21  chr21_53119314     HCab    G    A      0.5      1        2 
  21  chr21_53119314     HPrz    G    A        1      2        2 
  21  chr21_53119314     ZBoe    G    A        0      0        2 
  21  chr21_53119314     ZGre    G    A        0      0        2 
  21  chr21_53119314     ZHar    G    A        0      0        2 
  21  chr21_53119314   Sample    G    A        0      0        2 
  21  chr21_53126386     AAsi    G    A        0      0        2 
  21  chr21_53126386     AKia    G    A        0      0        2 
  21  chr21_53126386     AOna    G    A        0      0        2 
  21  chr21_53126386     ASom    G    A        0      0        2 
  21  chr21_53126386     HCab    G    A        0      0        2 
  21  chr21_53126386     HPrz    G    A        0      0        2 
  21  chr21_53126386     ZBoe    G    A      0.5      1        2 
  21  chr21_53126386     ZGre    G    A        0      0        2 
  21  chr21_53126386     ZHar    G    A        0      0        2 
  21  chr21_53126386   Sample    G    A        0      0        2 
  21  chr21_53127486     AAsi    T    G        0      0        2 
  21  chr21_53127486     AKia    T    G        1      2        2 
  21  chr21_53127486     AOna    T    G        1      2        2 
  21  chr21_53127486     ASom    T    G        0      0        2 
  21  chr21_53127486     HCab    T    G        1      2        2 
  21  chr21_53127486     HPrz    T    G        1      2        2 
  21  chr21_53127486     ZBoe    T    G        0      0        2 
  21  chr21_53127486     ZGre    T    G        0      0        2 
  21  chr21_53127486     ZHar    T    G        0      0        2 
  21  chr21_53127486   Sample    T    G        0      0        2 
  21  chr21_53131636     AAsi    G    A        0      0        2 
  21  chr21_53131636     AKia    G    A        0      0        2 
  21  chr21_53131636     AOna    G    A      0.5      1        2 
  21  chr21_53131636     ASom    G    A        0      0        2 
  21  chr21_53131636     HCab    G    A        0      0        2 
  21  chr21_53131636     HPrz    G    A        0      0        2 
  21  chr21_53131636     ZBoe    G    A        0      0        2 
  21  chr21_53131636     ZGre    G    A        0      0        2 
  21  chr21_53131636     ZHar    G    A        0      0        2 
  21  chr21_53131636   Sample    G    A        0      0        2 
  21  chr21_53139282     AAsi    A    G        0      0        2 
  21  chr21_53139282     AKia    A    G        0      0        2 
  21  chr21_53139282     AOna    A    G        0      0        2 
  21  chr21_53139282     ASom    A    G        0      0        2 
  21  chr21_53139282     HCab    A    G        1      2        2 
  21  chr21_53139282     HPrz    A    G        1      2        2 
  21  chr21_53139282     ZBoe    A    G        0      0        2 
  21  chr21_53139282     ZGre    A    G        0      0        2 
  21  chr21_53139282     ZHar    A    G        0      0        2 
  21  chr21_53139282   Sample    A    G        0      0        2 
  21  chr21_53143104     AAsi    G    T        0      0        2 
  21  chr21_53143104     AKia    G    T        0      0        2 
  21  chr21_53143104     AOna    G    T        1      2        2 
  21  chr21_53143104     ASom    G    T        0      0        2 
  21  chr21_53143104     HCab    G    T        0      0        2 
  21  chr21_53143104     HPrz    G    T        0      0        2 
  21  chr21_53143104     ZBoe    G    T        0      0        2 
  21  chr21_53143104     ZGre    G    T        0      0        2 
  21  chr21_53143104     ZHar    G    T        0      0        2 
  21  chr21_53143104   Sample    G    T        0      0        2 
  21  chr21_53143482     AAsi    C    A      0.5      1        2 
  21  chr21_53143482     AKia    C    A        0      0        2 
  21  chr21_53143482     AOna    C    A        1      2        2 
  21  chr21_53143482     ASom    C    A        0      0        2 
  21  chr21_53143482     HCab    C    A        1      2        2 
  21  chr21_53143482     HPrz    C    A        1      2        2 
  21  chr21_53143482     ZBoe    C    A        0      0        2 
  21  chr21_53143482     ZGre    C    A        0      0        2 
  21  chr21_53143482     ZHar    C    A        0      0        2 
  21  chr21_53143482   Sample    C    A        0      0        2 
  21  chr21_53151239     AAsi    T    C        0      0        2 
  21  chr21_53151239     AKia    T    C      0.5      1        2 
  21  chr21_53151239     AOna    T    C      0.5      1        2 
  21  chr21_53151239     ASom    T    C        0      0        2 
  21  chr21_53151239     HCab    T    C        0      0        2 
  21  chr21_53151239     HPrz    T    C        0      0        2 
  21  chr21_53151239     ZBoe    T    C        0      0        2 
  21  chr21_53151239     ZGre    T    C        0      0        2 
  21  chr21_53151239     ZHar    T    C        0      0        2 
  21  chr21_53151239   Sample    T    C        0      0        2 
  21  chr21_53160383     AAsi    T    C        0      0        2 
  21  chr21_53160383     AKia    T    C        0      0        2 
  21  chr21_53160383     AOna    T    C        0      0        2 
  21  chr21_53160383     ASom    T    C        0      0        2 
  21  chr21_53160383     HCab    T    C        1      2        2 
  21  chr21_53160383     HPrz    T    C        1      2        2 
  21  chr21_53160383     ZBoe    T    C        0      0        2 
  21  chr21_53160383     ZGre    T    C        0      0        2 
  21  chr21_53160383     ZHar    T    C        0      0        2 
  21  chr21_53160383   Sample    T    C        0      0        2 
  21  chr21_53160835     AAsi    G    A        0      0        2 
  21  chr21_53160835     AKia    G    A        0      0        2 
  21  chr21_53160835     AOna    G    A        0      0        2 
  21  chr21_53160835     ASom    G    A        0      0        2 
  21  chr21_53160835     HCab    G    A        1      2        2 
  21  chr21_53160835     HPrz    G    A        1      2        2 
  21  chr21_53160835     ZBoe    G    A        0      0        2 
  21  chr21_53160835     ZGre    G    A        0      0        2 
  21  chr21_53160835     ZHar    G    A        0      0        2 
  21  chr21_53160835   Sample    G    A        0      0        2 
  21  chr21_53161010     AAsi    C    T        0      0        2 
  21  chr21_53161010     AKia    C    T        0      0        2 
  21  chr21_53161010     AOna    C    T      0.5      1        2 
  21  chr21_53161010     ASom    C    T        0      0        2 
  21  chr21_53161010     HCab    C    T        0      0        2 
  21  chr21_53161010     HPrz    C    T        0      0        2 
  21  chr21_53161010     ZBoe    C    T        0      0        2 
  21  chr21_53161010     ZGre    C    T        0      0        2 
  21  chr21_53161010     ZHar    C    T        0      0        2 
  21  chr21_53161010   Sample    C    T        0      0        2 
  21  chr21_53161573     AAsi    A    G        0      0        2 
  21  chr21_53161573     AKia    A    G        0      0        2 
  21  chr21_53161573     AOna    A    G        0      0        2 
  21  chr21_53161573     ASom    A    G        0      0        2 
  21  chr21_53161573     HCab    A    G        1      2        2 
  21  chr21_53161573     HPrz    A    G        1      2        2 
  21  chr21_53161573     ZBoe    A    G        0      0        2 
  21  chr21_53161573     ZGre    A    G        0      0        2 
  21  chr21_53161573     ZHar    A    G        0      0        2 
  21  chr21_53161573   Sample    A    G        0      0        2 
  21  chr21_53162399     AAsi    T    C      0.5      1        2 
  21  chr21_53162399     AKia    T    C        0      0        2 
  21  chr21_53162399     AOna    T    C        0      0        2 
  21  chr21_53162399     ASom    T    C        0      0        2 
  21  chr21_53162399     HCab    T    C        0      0        2 
  21  chr21_53162399     HPrz    T    C        0      0        2 
  21  chr21_53162399     ZBoe    T    C        0      0        2 
  21  chr21_53162399     ZGre    T    C        0      0        2 
  21  chr21_53162399     ZHar    T    C        0      0        2 
  21  chr21_53162399   Sample    T    C        1      2        2 
  21  chr21_53184584     AAsi    T    C        0      0        2 
  21  chr21_53184584     AKia    T    C        0      0        2 
  21  chr21_53184584     AOna    T    C        0      0        2 
  21  chr21_53184584     ASom    T    C        0      0        2 
  21  chr21_53184584     HCab    T    C        1      2        2 
  21  chr21_53184584     HPrz    T    C        1      2        2 
  21  chr21_53184584     ZBoe    T    C        0      0        2 
  21  chr21_53184584     ZGre    T    C        0      0        2 
  21  chr21_53184584     ZHar    T    C        0      0        2 
  21  chr21_53184584   Sample    T    C        0      0        2 
  21  chr21_53189794     AAsi    C    A        0      0        2 
  21  chr21_53189794     AKia    C    A        0      0        2 
  21  chr21_53189794     AOna    C    A        0      0        2 
  21  chr21_53189794     ASom    C    A        0      0        2 
  21  chr21_53189794     HCab    C    A        1      2        2 
  21  chr21_53189794     HPrz    C    A        1      2        2 
  21  chr21_53189794     ZBoe    C    A        0      0        2 
  21  chr21_53189794     ZGre    C    A        0      0        2 
  21  chr21_53189794     ZHar    C    A        0      0        2 
  21  chr21_53189794   Sample    C    A        0      0        2 
  21  chr21_53197386     AAsi    T    C        0      0        2 
  21  chr21_53197386     AKia    T    C        0      0        2 
  21  chr21_53197386     AOna    T    C        0      0        2 
  21  chr21_53197386     ASom    T    C        0      0        2 
  21  chr21_53197386     HCab    T    C        0      0        2 
  21  chr21_53197386     HPrz    T    C        0      0        2 
  21  chr21_53197386     ZBoe    T    C        1      2        2 
  21  chr21_53197386     ZGre    T    C        0      0        2 
  21  chr21_53197386     ZHar    T    C        0      0        2 
  21  chr21_53197386   Sample    T    C        0      0        2 
  21  chr21_53199152     AAsi    T    C        0      0        2 
  21  chr21_53199152     AKia    T    C      0.5      1        2 
  21  chr21_53199152     AOna    T    C        0      0        2 
  21  chr21_53199152     ASom    T    C        0      0        2 
  21  chr21_53199152     HCab    T    C        0      0        2 
  21  chr21_53199152     HPrz    T    C        0      0        2 
  21  chr21_53199152     ZBoe    T    C        0      0        2 
  21  chr21_53199152     ZGre    T    C        0      0        2 
  21  chr21_53199152     ZHar    T    C        0      0        2 
  21  chr21_53199152   Sample    T    C        0      0        2 
  21  chr21_53199161     AAsi    A    T        0      0        2 
  21  chr21_53199161     AKia    A    T        0      0        2 
  21  chr21_53199161     AOna    A    T        0      0        2 
  21  chr21_53199161     ASom    A    T        0      0        2 
  21  chr21_53199161     HCab    A    T        1      2        2 
  21  chr21_53199161     HPrz    A    T        1      2        2 
  21  chr21_53199161     ZBoe    A    T        0      0        2 
  21  chr21_53199161     ZGre    A    T        0      0        2 
  21  chr21_53199161     ZHar    A    T        0      0        2 
  21  chr21_53199161   Sample    A    T        0      0        2 
  21  chr21_53199282     AAsi    G    A        0      0        2 
  21  chr21_53199282     AKia    G    A        0      0        2 
  21  chr21_53199282     AOna    G    A        0      0        2 
  21  chr21_53199282     ASom    G    A        0      0        2 
  21  chr21_53199282     HCab    G    A        1      2        2 
  21  chr21_53199282     HPrz    G    A        1      2        2 
  21  chr21_53199282     ZBoe    G    A        0      0        2 
  21  chr21_53199282     ZGre    G    A        0      0        2 
  21  chr21_53199282     ZHar    G    A        0      0        2 
  21  chr21_53199282   Sample    G    A        0      0        2 
  21  chr21_53199883     AAsi    C    T        0      0        2 
  21  chr21_53199883     AKia    C    T        0      0        2 
  21  chr21_53199883     AOna    C    T        0      0        2 
  21  chr21_53199883     ASom    C    T        0      0        2 
  21  chr21_53199883     HCab    C    T        1      2        2 
  21  chr21_53199883     HPrz    C    T        1      2        2 
  21  chr21_53199883     ZBoe    C    T        0      0        2 
  21  chr21_53199883     ZGre    C    T        0      0        2 
  21  chr21_53199883     ZHar    C    T        0      0        2 
  21  chr21_53199883   Sample    C    T        0      0        2 
  21  chr21_53201874     AAsi    C    T        0      0        2 
  21  chr21_53201874     AKia    C    T        0      0        2 
  21  chr21_53201874     AOna    C    T        0      0        2 
  21  chr21_53201874     ASom    C    T        0      0        2 
  21  chr21_53201874     HCab    C    T        1      2        2 
  21  chr21_53201874     HPrz    C    T        1      2        2 
  21  chr21_53201874     ZBoe    C    T        0      0        2 
  21  chr21_53201874     ZGre    C    T        0      0        2 
  21  chr21_53201874     ZHar    C    T        0      0        2 
  21  chr21_53201874   Sample    C    T        0      0        2 
  21  chr21_53207587     AAsi    G    T        0      0        2 
  21  chr21_53207587     AKia    G    T        0      0        2 
  21  chr21_53207587     AOna    G    T        0      0        2 
  21  chr21_53207587     ASom    G    T        0      0        2 
  21  chr21_53207587     HCab    G    T        1      2        2 
  21  chr21_53207587     HPrz    G    T        1      2        2 
  21  chr21_53207587     ZBoe    G    T        0      0        2 
  21  chr21_53207587     ZGre    G    T        0      0        2 
  21  chr21_53207587     ZHar    G    T        0      0        2 
  21  chr21_53207587   Sample    G    T        0      0        2 
  21  chr21_53211752     AAsi    G    T        0      0        2 
  21  chr21_53211752     AKia    G    T        0      0        2 
  21  chr21_53211752     AOna    G    T        0      0        2 
  21  chr21_53211752     ASom    G    T        0      0        2 
  21  chr21_53211752     HCab    G    T        0      0        2 
  21  chr21_53211752     HPrz    G    T      0.5      1        2 
  21  chr21_53211752     ZBoe    G    T        0      0        2 
  21  chr21_53211752     ZGre    G    T        0      0        2 
  21  chr21_53211752     ZHar    G    T        0      0        2 
  21  chr21_53211752   Sample    G    T        0      0        2 
  21  chr21_53212984     AAsi    G    A        0      0        2 
  21  chr21_53212984     AKia    G    A        1      2        2 
  21  chr21_53212984     AOna    G    A      0.5      1        2 
  21  chr21_53212984     ASom    G    A        0      0        2 
  21  chr21_53212984     HCab    G    A        0      0        2 
  21  chr21_53212984     HPrz    G    A        0      0        2 
  21  chr21_53212984     ZBoe    G    A        0      0        2 
  21  chr21_53212984     ZGre    G    A        0      0        2 
  21  chr21_53212984     ZHar    G    A        0      0        2 
  21  chr21_53212984   Sample    G    A        0      0        2 
  21  chr21_53214484     AAsi    A    G        0      0        2 
  21  chr21_53214484     AKia    A    G        0      0        2 
  21  chr21_53214484     AOna    A    G        0      0        2 
  21  chr21_53214484     ASom    A    G        0      0        2 
  21  chr21_53214484     HCab    A    G        1      2        2 
  21  chr21_53214484     HPrz    A    G        1      2        2 
  21  chr21_53214484     ZBoe    A    G        0      0        2 
  21  chr21_53214484     ZGre    A    G        0      0        2 
  21  chr21_53214484     ZHar    A    G        0      0        2 
  21  chr21_53214484   Sample    A    G        0      0        2 
  21  chr21_53218052     AAsi    A    T        0      0        2 
  21  chr21_53218052     AKia    A    T        1      2        2 
  21  chr21_53218052     AOna    A    T        0      0        2 
  21  chr21_53218052     ASom    A    T        0      0        2 
  21  chr21_53218052     HCab    A    T        0      0        2 
  21  chr21_53218052     HPrz    A    T        0      0        2 
  21  chr21_53218052     ZBoe    A    T        0      0        2 
  21  chr21_53218052     ZGre    A    T        0      0        2 
  21  chr21_53218052     ZHar    A    T        0      0        2 
  21  chr21_53218052   Sample    A    T        0      0        2 
  21  chr21_53223017     AAsi    C    T        0      0        2 
  21  chr21_53223017     AKia    C    T        0      0        2 
  21  chr21_53223017     AOna    C    T        0      0        2 
  21  chr21_53223017     ASom    C    T        0      0        2 
  21  chr21_53223017     HCab    C    T        0      0        2 
  21  chr21_53223017     HPrz    C    T        0      0        2 
  21  chr21_53223017     ZBoe    C    T      0.5      1        2 
  21  chr21_53223017     ZGre    C    T        0      0        2 
  21  chr21_53223017     ZHar    C    T        0      0        2 
  21  chr21_53223017   Sample    C    T        0      0        2 
  21  chr21_53226998     AAsi    G    A        0      0        2 
  21  chr21_53226998     AKia    G    A        0      0        2 
  21  chr21_53226998     AOna    G    A        0      0        2 
  21  chr21_53226998     ASom    G    A        0      0        2 
  21  chr21_53226998     HCab    G    A        1      2        2 
  21  chr21_53226998     HPrz    G    A        1      2        2 
  21  chr21_53226998     ZBoe    G    A        0      0        2 
  21  chr21_53226998     ZGre    G    A        0      0        2 
  21  chr21_53226998     ZHar    G    A        0      0        2 
  21  chr21_53226998   Sample    G    A        0      0        2 
  21  chr21_53231016     AAsi    A    G        0      0        2 
  21  chr21_53231016     AKia    A    G        0      0        2 
  21  chr21_53231016     AOna    A    G        0      0        2 
  21  chr21_53231016     ASom    A    G        0      0        2 
  21  chr21_53231016     HCab    A    G        0      0        2 
  21  chr21_53231016     HPrz    A    G        0      0        2 
  21  chr21_53231016     ZBoe    A    G        0      0        2 
  21  chr21_53231016     ZGre    A    G        1      2        2 
  21  chr21_53231016     ZHar    A    G        0      0        2 
  21  chr21_53231016   Sample    A    G        0      0        2 
  21  chr21_53238316     AAsi    C    T        0      0        2 
  21  chr21_53238316     AKia    C    T        0      0        2 
  21  chr21_53238316     AOna    C    T        0      0        2 
  21  chr21_53238316     ASom    C    T        0      0        2 
  21  chr21_53238316     HCab    C    T        1      2        2 
  21  chr21_53238316     HPrz    C    T        1      2        2 
  21  chr21_53238316     ZBoe    C    T      0.5      1        2 
  21  chr21_53238316     ZGre    C    T        1      2        2 
  21  chr21_53238316     ZHar    C    T        1      2        2 
  21  chr21_53238316   Sample    C    T        0      0        2 
  21  chr21_53258413     AAsi    T    C        1      2        2 
  21  chr21_53258413     AKia    T    C        0      0        2 
  21  chr21_53258413     AOna    T    C        0      0        2 
  21  chr21_53258413     ASom    T    C        1      2        2 
  21  chr21_53258413     HCab    T    C        0      0        2 
  21  chr21_53258413     HPrz    T    C        0      0        2 
  21  chr21_53258413     ZBoe    T    C        0      0        2 
  21  chr21_53258413     ZGre    T    C        0      0        2 
  21  chr21_53258413     ZHar    T    C        0      0        2 
  21  chr21_53258413   Sample    T    C        1      2        2 
  21  chr21_53258851     AAsi    G    A        0      0        2 
  21  chr21_53258851     AKia    G    A        0      0        2 
  21  chr21_53258851     AOna    G    A        0      0        2 
  21  chr21_53258851     ASom    G    A        0      0        2 
  21  chr21_53258851     HCab    G    A        0      0        2 
  21  chr21_53258851     HPrz    G    A        1      2        2 
  21  chr21_53258851     ZBoe    G    A        0      0        2 
  21  chr21_53258851     ZGre    G    A        0      0        2 
  21  chr21_53258851     ZHar    G    A        0      0        2 
  21  chr21_53258851   Sample    G    A        0      0        2 
  21  chr21_53260074     AAsi    A    G        0      0        2 
  21  chr21_53260074     AKia    A    G        0      0        2 
  21  chr21_53260074     AOna    A    G        0      0        2 
  21  chr21_53260074     ASom    A    G        0      0        2 
  21  chr21_53260074     HCab    A    G        1      2        2 
  21  chr21_53260074     HPrz    A    G        1      2        2 
  21  chr21_53260074     ZBoe    A    G        0      0        2 
  21  chr21_53260074     ZGre    A    G        0      0        2 
  21  chr21_53260074     ZHar    A    G        0      0        2 
  21  chr21_53260074   Sample    A    G        0      0        2 
  21  chr21_53262585     AAsi    A    C        0      0        2 
  21  chr21_53262585     AKia    A    C        0      0        2 
  21  chr21_53262585     AOna    A    C        0      0        2 
  21  chr21_53262585     ASom    A    C        1      2        2 
  21  chr21_53262585     HCab    A    C        0      0        2 
  21  chr21_53262585     HPrz    A    C        0      0        2 
  21  chr21_53262585     ZBoe    A    C        0      0        2 
  21  chr21_53262585     ZGre    A    C        0      0        2 
  21  chr21_53262585     ZHar    A    C        0      0        2 
  21  chr21_53262585   Sample    A    C        0      0        2 
  21  chr21_53267398     AAsi    A    G        0      0        2 
  21  chr21_53267398     AKia    A    G        0      0        2 
  21  chr21_53267398     AOna    A    G        0      0        2 
  21  chr21_53267398     ASom    A    G        0      0        2 
  21  chr21_53267398     HCab    A    G      0.5      1        2 
  21  chr21_53267398     HPrz    A    G        0      0        2 
  21  chr21_53267398     ZBoe    A    G        0      0        2 
  21  chr21_53267398     ZGre    A    G        0      0        2 
  21  chr21_53267398     ZHar    A    G        0      0        2 
  21  chr21_53267398   Sample    A    G        0      0        2 
  21  chr21_53272886     AAsi    G    C        0      0        2 
  21  chr21_53272886     AKia    G    C        0      0        2 
  21  chr21_53272886     AOna    G    C        0      0        2 
  21  chr21_53272886     ASom    G    C        0      0        2 
  21  chr21_53272886     HCab    G    C        0      0        2 
  21  chr21_53272886     HPrz    G    C        0      0        2 
  21  chr21_53272886     ZBoe    G    C        0      0        2 
  21  chr21_53272886     ZGre    G    C        1      2        2 
  21  chr21_53272886     ZHar    G    C        0      0        2 
  21  chr21_53272886   Sample    G    C        0      0        2 
  21  chr21_53273777     AAsi    A    G        0      0        2 
  21  chr21_53273777     AKia    A    G        1      2        2 
  21  chr21_53273777     AOna    A    G      0.5      1        2 
  21  chr21_53273777     ASom    A    G        0      0        2 
  21  chr21_53273777     HCab    A    G        0      0        2 
  21  chr21_53273777     HPrz    A    G        0      0        2 
  21  chr21_53273777     ZBoe    A    G        0      0        2 
  21  chr21_53273777     ZGre    A    G        0      0        2 
  21  chr21_53273777     ZHar    A    G      0.5      1        2 
  21  chr21_53273777   Sample    A    G        0      0        2 
  21  chr21_53274470     AAsi    G    A        0      0        2 
  21  chr21_53274470     AKia    G    A        0      0        2 
  21  chr21_53274470     AOna    G    A        0      0        2 
  21  chr21_53274470     ASom    G    A        0      0        2 
  21  chr21_53274470     HCab    G    A        0      0        2 
  21  chr21_53274470     HPrz    G    A        0      0        2 
  21  chr21_53274470     ZBoe    G    A        0      0        2 
  21  chr21_53274470     ZGre    G    A        1      2        2 
  21  chr21_53274470     ZHar    G    A        0      0        2 
  21  chr21_53274470   Sample    G    A        0      0        2 
  21  chr21_53275777     AAsi    G    T        0      0        2 
  21  chr21_53275777     AKia    G    T        1      2        2 
  21  chr21_53275777     AOna    G    T        1      2        2 
  21  chr21_53275777     ASom    G    T        0      0        2 
  21  chr21_53275777     HCab    G    T        0      0        2 
  21  chr21_53275777     HPrz    G    T        0      0        2 
  21  chr21_53275777     ZBoe    G    T        0      0        2 
  21  chr21_53275777     ZGre    G    T        0      0        2 
  21  chr21_53275777     ZHar    G    T        0      0        2 
  21  chr21_53275777   Sample    G    T        0      0        2 
  21  chr21_53276469     AAsi    C    T        0      0        2 
  21  chr21_53276469     AKia    C    T        0      0        2 
  21  chr21_53276469     AOna    C    T      0.5      1        2 
  21  chr21_53276469     ASom    C    T        0      0        2 
  21  chr21_53276469     HCab    C    T        1      2        2 
  21  chr21_53276469     HPrz    C    T        1      2        2 
  21  chr21_53276469     ZBoe    C    T        0      0        2 
  21  chr21_53276469     ZGre    C    T        0      0        2 
  21  chr21_53276469     ZHar    C    T        0      0        2 
  21  chr21_53276469   Sample    C    T        0      0        2 
  21  chr21_53279251     AAsi    C    G        0      0        2 
  21  chr21_53279251     AKia    C    G        0      0        2 
  21  chr21_53279251     AOna    C    G        0      0        2 
  21  chr21_53279251     ASom    C    G        0      0        2 
  21  chr21_53279251     HCab    C    G        1      2        2 
  21  chr21_53279251     HPrz    C    G        1      2        2 
  21  chr21_53279251     ZBoe    C    G        0      0        2 
  21  chr21_53279251     ZGre    C    G        0      0        2 
  21  chr21_53279251     ZHar    C    G        0      0        2 
  21  chr21_53279251   Sample    C    G        0      0        2 
  21  chr21_53283928     AAsi    A    G        0      0        2 
  21  chr21_53283928     AKia    A    G        0      0        2 
  21  chr21_53283928     AOna    A    G        0      0        2 
  21  chr21_53283928     ASom    A    G        0      0        2 
  21  chr21_53283928     HCab    A    G        0      0        2 
  21  chr21_53283928     HPrz    A    G        0      0        2 
  21  chr21_53283928     ZBoe    A    G        0      0        2 
  21  chr21_53283928     ZGre    A    G      0.5      1        2 
  21  chr21_53283928     ZHar    A    G        0      0        2 
  21  chr21_53283928   Sample    A    G        0      0        2 
  21  chr21_53287808     AAsi    T    C        0      0        2 
  21  chr21_53287808     AKia    T    C        0      0        2 
  21  chr21_53287808     AOna    T    C        0      0        2 
  21  chr21_53287808     ASom    T    C      0.5      1        2 
  21  chr21_53287808     HCab    T    C        0      0        2 
  21  chr21_53287808     HPrz    T    C        0      0        2 
  21  chr21_53287808     ZBoe    T    C        0      0        2 
  21  chr21_53287808     ZGre    T    C      0.5      1        2 
  21  chr21_53287808     ZHar    T    C        0      0        2 
  21  chr21_53287808   Sample    T    C        0      0        2 
  21  chr21_53292436     AAsi    G    T        0      0        2 
  21  chr21_53292436     AKia    G    T        0      0        2 
  21  chr21_53292436     AOna    G    T        0      0        2 
  21  chr21_53292436     ASom    G    T        0      0        2 
  21  chr21_53292436     HCab    G    T        0      0        2 
  21  chr21_53292436     HPrz    G    T        0      0        2 
  21  chr21_53292436     ZBoe    G    T        1      2        2 
  21  chr21_53292436     ZGre    G    T        0      0        2 
  21  chr21_53292436     ZHar    G    T        0      0        2 
  21  chr21_53292436   Sample    G    T        0      0        2 
  21  chr21_53300821     AAsi    C    T        0      0        2 
  21  chr21_53300821     AKia    C    T        1      2        2 
  21  chr21_53300821     AOna    C    T        1      2        2 
  21  chr21_53300821     ASom    C    T        0      0        2 
  21  chr21_53300821     HCab    C    T        0      0        2 
  21  chr21_53300821     HPrz    C    T        0      0        2 
  21  chr21_53300821     ZBoe    C    T        0      0        2 
  21  chr21_53300821     ZGre    C    T        0      0        2 
  21  chr21_53300821     ZHar    C    T        0      0        2 
  21  chr21_53300821   Sample    C    T        0      0        2 
  21  chr21_53302639     AAsi    T    C        0      0        2 
  21  chr21_53302639     AKia    T    C        0      0        2 
  21  chr21_53302639     AOna    T    C      0.5      1        2 
  21  chr21_53302639     ASom    T    C        0      0        2 
  21  chr21_53302639     HCab    T    C        0      0        2 
  21  chr21_53302639     HPrz    T    C        0      0        2 
  21  chr21_53302639     ZBoe    T    C        0      0        2 
  21  chr21_53302639     ZGre    T    C        0      0        2 
  21  chr21_53302639     ZHar    T    C        0      0        2 
  21  chr21_53302639   Sample    T    C        0      0        2 
  21  chr21_53305106     AAsi    A    G        0      0        2 
  21  chr21_53305106     AKia    A    G        0      0        2 
  21  chr21_53305106     AOna    A    G        0      0        2 
  21  chr21_53305106     ASom    A    G        0      0        2 
  21  chr21_53305106     HCab    A    G        0      0        2 
  21  chr21_53305106     HPrz    A    G        1      2        2 
  21  chr21_53305106     ZBoe    A    G        0      0        2 
  21  chr21_53305106     ZGre    A    G        0      0        2 
  21  chr21_53305106     ZHar    A    G        0      0        2 
  21  chr21_53305106   Sample    A    G        0      0        2 
  21  chr21_53305549     AAsi    A    T        0      0        2 
  21  chr21_53305549     AKia    A    T        0      0        2 
  21  chr21_53305549     AOna    A    T        0      0        2 
  21  chr21_53305549     ASom    A    T        0      0        2 
  21  chr21_53305549     HCab    A    T        0      0        2 
  21  chr21_53305549     HPrz    A    T        0      0        2 
  21  chr21_53305549     ZBoe    A    T        0      0        2 
  21  chr21_53305549     ZGre    A    T        0      0        2 
  21  chr21_53305549     ZHar    A    T        1      2        2 
  21  chr21_53305549   Sample    A    T        0      0        2 
  21  chr21_53310862     AAsi    G    A        0      0        2 
  21  chr21_53310862     AKia    G    A        0      0        2 
  21  chr21_53310862     AOna    G    A        0      0        2 
  21  chr21_53310862     ASom    G    A        0      0        2 
  21  chr21_53310862     HCab    G    A        0      0        2 
  21  chr21_53310862     HPrz    G    A        0      0        2 
  21  chr21_53310862     ZBoe    G    A      0.5      1        2 
  21  chr21_53310862     ZGre    G    A        0      0        2 
  21  chr21_53310862     ZHar    G    A        0      0        2 
  21  chr21_53310862   Sample    G    A        0      0        2 
  21  chr21_53315673     AAsi    C    T        0      0        2 
  21  chr21_53315673     AKia    C    T        0      0        2 
  21  chr21_53315673     AOna    C    T        0      0        2 
  21  chr21_53315673     ASom    C    T        0      0        2 
  21  chr21_53315673     HCab    C    T        0      0        2 
  21  chr21_53315673     HPrz    C    T        0      0        2 
  21  chr21_53315673     ZBoe    C    T        0      0        2 
  21  chr21_53315673     ZGre    C    T        0      0        2 
  21  chr21_53315673     ZHar    C    T        1      2        2 
  21  chr21_53315673   Sample    C    T        0      0        2 
  21  chr21_53318860     AAsi    T    C        1      2        2 
  21  chr21_53318860     AKia    T    C        0      0        2 
  21  chr21_53318860     AOna    T    C        0      0        2 
  21  chr21_53318860     ASom    T    C        1      2        2 
  21  chr21_53318860     HCab    T    C        0      0        2 
  21  chr21_53318860     HPrz    T    C        0      0        2 
  21  chr21_53318860     ZBoe    T    C        0      0        2 
  21  chr21_53318860     ZGre    T    C        0      0        2 
  21  chr21_53318860     ZHar    T    C        0      0        2 
  21  chr21_53318860   Sample    T    C        1      2        2 
  21  chr21_53333677     AAsi    A    G        0      0        2 
  21  chr21_53333677     AKia    A    G        0      0        2 
  21  chr21_53333677     AOna    A    G        0      0        2 
  21  chr21_53333677     ASom    A    G        0      0        2 
  21  chr21_53333677     HCab    A    G        0      0        2 
  21  chr21_53333677     HPrz    A    G        0      0        2 
  21  chr21_53333677     ZBoe    A    G      0.5      1        2 
  21  chr21_53333677     ZGre    A    G        0      0        2 
  21  chr21_53333677     ZHar    A    G        0      0        2 
  21  chr21_53333677   Sample    A    G        0      0        2 
  21  chr21_53336829     AAsi    C    T        0      0        2 
  21  chr21_53336829     AKia    C    T        0      0        2 
  21  chr21_53336829     AOna    C    T        0      0        2 
  21  chr21_53336829     ASom    C    T        0      0        2 
  21  chr21_53336829     HCab    C    T        1      2        2 
  21  chr21_53336829     HPrz    C    T        1      2        2 
  21  chr21_53336829     ZBoe    C    T        0      0        2 
  21  chr21_53336829     ZGre    C    T        0      0        2 
  21  chr21_53336829     ZHar    C    T        0      0        2 
  21  chr21_53336829   Sample    C    T        0      0        2 
  21  chr21_53339056     AAsi    C    A        0      0        2 
  21  chr21_53339056     AKia    C    A        0      0        2 
  21  chr21_53339056     AOna    C    A        0      0        2 
  21  chr21_53339056     ASom    C    A        0      0        2 
  21  chr21_53339056     HCab    C    A      0.5      1        2 
  21  chr21_53339056     HPrz    C    A        0      0        2 
  21  chr21_53339056     ZBoe    C    A        0      0        2 
  21  chr21_53339056     ZGre    C    A        0      0        2 
  21  chr21_53339056     ZHar    C    A        0      0        2 
  21  chr21_53339056   Sample    C    A        0      0        2 
  21  chr21_53343206     AAsi    T    C        0      0        2 
  21  chr21_53343206     AKia    T    C        0      0        2 
  21  chr21_53343206     AOna    T    C        0      0        2 
  21  chr21_53343206     ASom    T    C        0      0        2 
  21  chr21_53343206     HCab    T    C        1      2        2 
  21  chr21_53343206     HPrz    T    C        1      2        2 
  21  chr21_53343206     ZBoe    T    C        0      0        2 
  21  chr21_53343206     ZGre    T    C        0      0        2 
  21  chr21_53343206     ZHar    T    C        0      0        2 
  21  chr21_53343206   Sample    T    C        0      0        2 
  21  chr21_53347106     AAsi    G    C        0      0        2 
  21  chr21_53347106     AKia    G    C        0      0        2 
  21  chr21_53347106     AOna    G    C        0      0        2 
  21  chr21_53347106     ASom    G    C        0      0        2 
  21  chr21_53347106     HCab    G    C        1      2        2 
  21  chr21_53347106     HPrz    G    C        1      2        2 
  21  chr21_53347106     ZBoe    G    C        0      0        2 
  21  chr21_53347106     ZGre    G    C        0      0        2 
  21  chr21_53347106     ZHar    G    C        0      0        2 
  21  chr21_53347106   Sample    G    C        0      0        2 
  21  chr21_53349571     AAsi    T    C        0      0        2 
  21  chr21_53349571     AKia    T    C        0      0        2 
  21  chr21_53349571     AOna    T    C        0      0        2 
  21  chr21_53349571     ASom    T    C        0      0        2 
  21  chr21_53349571     HCab    T    C      0.5      1        2 
  21  chr21_53349571     HPrz    T    C        0      0        2 
  21  chr21_53349571     ZBoe    T    C        0      0        2 
  21  chr21_53349571     ZGre    T    C        0      0        2 
  21  chr21_53349571     ZHar    T    C        0      0        2 
  21  chr21_53349571   Sample    T    C        0      0        2 
  21  chr21_53350609     AAsi    G    A        0      0        2 
  21  chr21_53350609     AKia    G    A        1      2        2 
  21  chr21_53350609     AOna    G    A      0.5      1        2 
  21  chr21_53350609     ASom    G    A        0      0        2 
  21  chr21_53350609     HCab    G    A        0      0        2 
  21  chr21_53350609     HPrz    G    A        0      0        2 
  21  chr21_53350609     ZBoe    G    A        0      0        2 
  21  chr21_53350609     ZGre    G    A        0      0        2 
  21  chr21_53350609     ZHar    G    A        0      0        2 
  21  chr21_53350609   Sample    G    A        0      0        2 
  21  chr21_53351364     AAsi    A    G        0      0        2 
  21  chr21_53351364     AKia    A    G        0      0        2 
  21  chr21_53351364     AOna    A    G        0      0        2 
  21  chr21_53351364     ASom    A    G        0      0        2 
  21  chr21_53351364     HCab    A    G        0      0        2 
  21  chr21_53351364     HPrz    A    G        0      0        2 
  21  chr21_53351364     ZBoe    A    G        0      0        2 
  21  chr21_53351364     ZGre    A    G        0      0        2 
  21  chr21_53351364     ZHar    A    G        1      2        2 
  21  chr21_53351364   Sample    A    G        0      0        2 
  21  chr21_53356940     AAsi    G    A        0      0        2 
  21  chr21_53356940     AKia    G    A        0      0        2 
  21  chr21_53356940     AOna    G    A        0      0        2 
  21  chr21_53356940     ASom    G    A        0      0        2 
  21  chr21_53356940     HCab    G    A        0      0        2 
  21  chr21_53356940     HPrz    G    A        1      2        2 
  21  chr21_53356940     ZBoe    G    A        0      0        2 
  21  chr21_53356940     ZGre    G    A        0      0        2 
  21  chr21_53356940     ZHar    G    A        0      0        2 
  21  chr21_53356940   Sample    G    A        0      0        2 
  21  chr21_53368681     AAsi    G    A        0      0        2 
  21  chr21_53368681     AKia    G    A        0      0        2 
  21  chr21_53368681     AOna    G    A        0      0        2 
  21  chr21_53368681     ASom    G    A        0      0        2 
  21  chr21_53368681     HCab    G    A        0      0        2 
  21  chr21_53368681     HPrz    G    A        0      0        2 
  21  chr21_53368681     ZBoe    G    A        0      0        2 
  21  chr21_53368681     ZGre    G    A        1      2        2 
  21  chr21_53368681     ZHar    G    A        0      0        2 
  21  chr21_53368681   Sample    G    A        0      0        2 
  21  chr21_53370108     AAsi    C    T        0      0        2 
  21  chr21_53370108     AKia    C    T      0.5      1        2 
  21  chr21_53370108     AOna    C    T        0      0        2 
  21  chr21_53370108     ASom    C    T        0      0        2 
  21  chr21_53370108     HCab    C    T        0      0        2 
  21  chr21_53370108     HPrz    C    T        0      0        2 
  21  chr21_53370108     ZBoe    C    T        0      0        2 
  21  chr21_53370108     ZGre    C    T        0      0        2 
  21  chr21_53370108     ZHar    C    T        0      0        2 
  21  chr21_53370108   Sample    C    T        0      0        2 
  21  chr21_53375483     AAsi    T    G        0      0        2 
  21  chr21_53375483     AKia    T    G        0      0        2 
  21  chr21_53375483     AOna    T    G        0      0        2 
  21  chr21_53375483     ASom    T    G        0      0        2 
  21  chr21_53375483     HCab    T    G        0      0        2 
  21  chr21_53375483     HPrz    T    G        0      0        2 
  21  chr21_53375483     ZBoe    T    G        0      0        2 
  21  chr21_53375483     ZGre    T    G        0      0        2 
  21  chr21_53375483     ZHar    T    G        1      2        2 
  21  chr21_53375483   Sample    T    G        0      0        2 
  21  chr21_53379088     AAsi    G    C        0      0        2 
  21  chr21_53379088     AKia    G    C        0      0        2 
  21  chr21_53379088     AOna    G    C        0      0        2 
  21  chr21_53379088     ASom    G    C        0      0        2 
  21  chr21_53379088     HCab    G    C        0      0        2 
  21  chr21_53379088     HPrz    G    C        0      0        2 
  21  chr21_53379088     ZBoe    G    C        1      2        2 
  21  chr21_53379088     ZGre    G    C        0      0        2 
  21  chr21_53379088     ZHar    G    C        1      2        2 
  21  chr21_53379088   Sample    G    C        0      0        2 
  21  chr21_53380956     AAsi    G    A        0      0        2 
  21  chr21_53380956     AKia    G    A        0      0        2 
  21  chr21_53380956     AOna    G    A        0      0        2 
  21  chr21_53380956     ASom    G    A        0      0        2 
  21  chr21_53380956     HCab    G    A      0.5      1        2 
  21  chr21_53380956     HPrz    G    A        0      0        2 
  21  chr21_53380956     ZBoe    G    A        0      0        2 
  21  chr21_53380956     ZGre    G    A        0      0        2 
  21  chr21_53380956     ZHar    G    A        0      0        2 
  21  chr21_53380956   Sample    G    A        0      0        2 
  21  chr21_53389256     AAsi    T    C        0      0        2 
  21  chr21_53389256     AKia    T    C        0      0        2 
  21  chr21_53389256     AOna    T    C        0      0        2 
  21  chr21_53389256     ASom    T    C        0      0        2 
  21  chr21_53389256     HCab    T    C        1      2        2 
  21  chr21_53389256     HPrz    T    C        1      2        2 
  21  chr21_53389256     ZBoe    T    C        0      0        2 
  21  chr21_53389256     ZGre    T    C        0      0        2 
  21  chr21_53389256     ZHar    T    C        0      0        2 
  21  chr21_53389256   Sample    T    C        0      0        2 
  21  chr21_53389916     AAsi    T    C        0      0        2 
  21  chr21_53389916     AKia    T    C        0      0        2 
  21  chr21_53389916     AOna    T    C        0      0        2 
  21  chr21_53389916     ASom    T    C        0      0        2 
  21  chr21_53389916     HCab    T    C        1      2        2 
  21  chr21_53389916     HPrz    T    C        1      2        2 
  21  chr21_53389916     ZBoe    T    C        0      0        2 
  21  chr21_53389916     ZGre    T    C        0      0        2 
  21  chr21_53389916     ZHar    T    C        0      0        2 
  21  chr21_53389916   Sample    T    C        0      0        2 
  21  chr21_53390858     AAsi    T    C      0.5      1        2 
  21  chr21_53390858     AKia    T    C        0      0        2 
  21  chr21_53390858     AOna    T    C        0      0        2 
  21  chr21_53390858     ASom    T    C        0      0        2 
  21  chr21_53390858     HCab    T    C        0      0        2 
  21  chr21_53390858     HPrz    T    C        0      0        2 
  21  chr21_53390858     ZBoe    T    C        0      0        2 
  21  chr21_53390858     ZGre    T    C        0      0        2 
  21  chr21_53390858     ZHar    T    C        0      0        2 
  21  chr21_53390858   Sample    T    C        1      2        2 
  21  chr21_53393333     AAsi    A    T        0      0        2 
  21  chr21_53393333     AKia    A    T        0      0        2 
  21  chr21_53393333     AOna    A    T      0.5      1        2 
  21  chr21_53393333     ASom    A    T        0      0        2 
  21  chr21_53393333     HCab    A    T        0      0        2 
  21  chr21_53393333     HPrz    A    T        0      0        2 
  21  chr21_53393333     ZBoe    A    T        0      0        2 
  21  chr21_53393333     ZGre    A    T        0      0        2 
  21  chr21_53393333     ZHar    A    T        0      0        2 
  21  chr21_53393333   Sample    A    T        0      0        2 
  21  chr21_53395430     AAsi    T    C        0      0        2 
  21  chr21_53395430     AKia    T    C        0      0        2 
  21  chr21_53395430     AOna    T    C        0      0        2 
  21  chr21_53395430     ASom    T    C        0      0        2 
  21  chr21_53395430     HCab    T    C        0      0        2 
  21  chr21_53395430     HPrz    T    C        0      0        2 
  21  chr21_53395430     ZBoe    T    C        0      0        2 
  21  chr21_53395430     ZGre    T    C        1      2        2 
  21  chr21_53395430     ZHar    T    C        0      0        2 
  21  chr21_53395430   Sample    T    C        0      0        2 
  21  chr21_53397858     AAsi    G    A        0      0        2 
  21  chr21_53397858     AKia    G    A      0.5      1        2 
  21  chr21_53397858     AOna    G    A      0.5      1        2 
  21  chr21_53397858     ASom    G    A        0      0        2 
  21  chr21_53397858     HCab    G    A        0      0        2 
  21  chr21_53397858     HPrz    G    A        0      0        2 
  21  chr21_53397858     ZBoe    G    A        0      0        2 
  21  chr21_53397858     ZGre    G    A        0      0        2 
  21  chr21_53397858     ZHar    G    A        0      0        2 
  21  chr21_53397858   Sample    G    A        0      0        2 
  21  chr21_53399979     AAsi    G    A        0      0        2 
  21  chr21_53399979     AKia    G    A        0      0        2 
  21  chr21_53399979     AOna    G    A        0      0        2 
  21  chr21_53399979     ASom    G    A        0      0        2 
  21  chr21_53399979     HCab    G    A        1      2        2 
  21  chr21_53399979     HPrz    G    A        1      2        2 
  21  chr21_53399979     ZBoe    G    A        0      0        2 
  21  chr21_53399979     ZGre    G    A        0      0        2 
  21  chr21_53399979     ZHar    G    A        0      0        2 
  21  chr21_53399979   Sample    G    A        0      0        2 
  21  chr21_53406073     AAsi    C    T        0      0        2 
  21  chr21_53406073     AKia    C    T        0      0        2 
  21  chr21_53406073     AOna    C    T        0      0        2 
  21  chr21_53406073     ASom    C    T        0      0        2 
  21  chr21_53406073     HCab    C    T        0      0        2 
  21  chr21_53406073     HPrz    C    T        0      0        2 
  21  chr21_53406073     ZBoe    C    T      0.5      1        2 
  21  chr21_53406073     ZGre    C    T        0      0        2 
  21  chr21_53406073     ZHar    C    T        0      0        2 
  21  chr21_53406073   Sample    C    T        0      0        2 
  21  chr21_53408891     AAsi    C    T        0      0        2 
  21  chr21_53408891     AKia    C    T        0      0        2 
  21  chr21_53408891     AOna    C    T        0      0        2 
  21  chr21_53408891     ASom    C    T        0      0        2 
  21  chr21_53408891     HCab    C    T        1      2        2 
  21  chr21_53408891     HPrz    C    T        1      2        2 
  21  chr21_53408891     ZBoe    C    T        0      0        2 
  21  chr21_53408891     ZGre    C    T        0      0        2 
  21  chr21_53408891     ZHar    C    T        0      0        2 
  21  chr21_53408891   Sample    C    T        0      0        2 
  21  chr21_53414492     AAsi    T    C        0      0        2 
  21  chr21_53414492     AKia    T    C        0      0        2 
  21  chr21_53414492     AOna    T    C        0      0        2 
  21  chr21_53414492     ASom    T    C        0      0        2 
  21  chr21_53414492     HCab    T    C        1      2        2 
  21  chr21_53414492     HPrz    T    C        1      2        2 
  21  chr21_53414492     ZBoe    T    C        0      0        2 
  21  chr21_53414492     ZGre    T    C        0      0        2 
  21  chr21_53414492     ZHar    T    C        0      0        2 
  21  chr21_53414492   Sample    T    C        0      0        2 
  21  chr21_53417922     AAsi    C    T        0      0        2 
  21  chr21_53417922     AKia    C    T        0      0        2 
  21  chr21_53417922     AOna    C    T      0.5      1        2 
  21  chr21_53417922     ASom    C    T        0      0        2 
  21  chr21_53417922     HCab    C    T        0      0        2 
  21  chr21_53417922     HPrz    C    T        0      0        2 
  21  chr21_53417922     ZBoe    C    T        0      0        2 
  21  chr21_53417922     ZGre    C    T        0      0        2 
  21  chr21_53417922     ZHar    C    T        0      0        2 
  21  chr21_53417922   Sample    C    T        0      0        2 
  21  chr21_53438686     AAsi    A    G        1      2        2 
  21  chr21_53438686     AKia    A    G        0      0        2 
  21  chr21_53438686     AOna    A    G        0      0        2 
  21  chr21_53438686     ASom    A    G        1      2        2 
  21  chr21_53438686     HCab    A    G        0      0        2 
  21  chr21_53438686     HPrz    A    G        0      0        2 
  21  chr21_53438686     ZBoe    A    G        0      0        2 
  21  chr21_53438686     ZGre    A    G        0      0        2 
  21  chr21_53438686     ZHar    A    G        0      0        2 
  21  chr21_53438686   Sample    A    G        1      2        2 
  21  chr21_53439921     AAsi    C    T        0      0        2 
  21  chr21_53439921     AKia    C    T        0      0        2 
  21  chr21_53439921     AOna    C    T        0      0        2 
  21  chr21_53439921     ASom    C    T        0      0        2 
  21  chr21_53439921     HCab    C    T        0      0        2 
  21  chr21_53439921     HPrz    C    T        0      0        2 
  21  chr21_53439921     ZBoe    C    T        0      0        2 
  21  chr21_53439921     ZGre    C    T        0      0        2 
  21  chr21_53439921     ZHar    C    T        1      2        2 
  21  chr21_53439921   Sample    C    T        0      0        2 
  21  chr21_53442967     AAsi    T    A        0      0        2 
  21  chr21_53442967     AKia    T    A        0      0        2 
  21  chr21_53442967     AOna    T    A      0.5      1        2 
  21  chr21_53442967     ASom    T    A        0      0        2 
  21  chr21_53442967     HCab    T    A        0      0        2 
  21  chr21_53442967     HPrz    T    A        0      0        2 
  21  chr21_53442967     ZBoe    T    A        0      0        2 
  21  chr21_53442967     ZGre    T    A        0      0        2 
  21  chr21_53442967     ZHar    T    A        0      0        2 
  21  chr21_53442967   Sample    T    A        0      0        2 
  21  chr21_53443147     AAsi    T    C        0      0        2 
  21  chr21_53443147     AKia    T    C        0      0        2 
  21  chr21_53443147     AOna    T    C        0      0        2 
  21  chr21_53443147     ASom    T    C        0      0        2 
  21  chr21_53443147     HCab    T    C        0      0        2 
  21  chr21_53443147     HPrz    T    C        0      0        2 
  21  chr21_53443147     ZBoe    T    C      0.5      1        2 
  21  chr21_53443147     ZGre    T    C        0      0        2 
  21  chr21_53443147     ZHar    T    C        0      0        2 
  21  chr21_53443147   Sample    T    C        0      0        2 
  21  chr21_53446104     AAsi    A    C        0      0        2 
  21  chr21_53446104     AKia    A    C        0      0        2 
  21  chr21_53446104     AOna    A    C        0      0        2 
  21  chr21_53446104     ASom    A    C        0      0        2 
  21  chr21_53446104     HCab    A    C        0      0        2 
  21  chr21_53446104     HPrz    A    C        0      0        2 
  21  chr21_53446104     ZBoe    A    C      0.5      1        2 
  21  chr21_53446104     ZGre    A    C        0      0        2 
  21  chr21_53446104     ZHar    A    C        0      0        2 
  21  chr21_53446104   Sample    A    C        0      0        2 
  21  chr21_53453077     AAsi    A    T        0      0        2 
  21  chr21_53453077     AKia    A    T        0      0        2 
  21  chr21_53453077     AOna    A    T        0      0        2 
  21  chr21_53453077     ASom    A    T        0      0        2 
  21  chr21_53453077     HCab    A    T        0      0        2 
  21  chr21_53453077     HPrz    A    T      0.5      1        2 
  21  chr21_53453077     ZBoe    A    T        0      0        2 
  21  chr21_53453077     ZGre    A    T        0      0        2 
  21  chr21_53453077     ZHar    A    T        0      0        2 
  21  chr21_53453077   Sample    A    T        0      0        2 
  21  chr21_53454666     AAsi    T    C        0      0        2 
  21  chr21_53454666     AKia    T    C        0      0        2 
  21  chr21_53454666     AOna    T    C        0      0        2 
  21  chr21_53454666     ASom    T    C        0      0        2 
  21  chr21_53454666     HCab    T    C        0      0        2 
  21  chr21_53454666     HPrz    T    C      0.5      1        2 
  21  chr21_53454666     ZBoe    T    C        0      0        2 
  21  chr21_53454666     ZGre    T    C        0      0        2 
  21  chr21_53454666     ZHar    T    C        0      0        2 
  21  chr21_53454666   Sample    T    C        0      0        2 
  21  chr21_53460063     AAsi    T    C        0      0        2 
  21  chr21_53460063     AKia    T    C        1      2        2 
  21  chr21_53460063     AOna    T    C        0      0        2 
  21  chr21_53460063     ASom    T    C        0      0        2 
  21  chr21_53460063     HCab    T    C        0      0        2 
  21  chr21_53460063     HPrz    T    C        0      0        2 
  21  chr21_53460063     ZBoe    T    C        0      0        2 
  21  chr21_53460063     ZGre    T    C        0      0        2 
  21  chr21_53460063     ZHar    T    C        0      0        2 
  21  chr21_53460063   Sample    T    C        0      0        2 
  21  chr21_53461359     AAsi    A    G        0      0        2 
  21  chr21_53461359     AKia    A    G        0      0        2 
  21  chr21_53461359     AOna    A    G        0      0        2 
  21  chr21_53461359     ASom    A    G        0      0        2 
  21  chr21_53461359     HCab    A    G        0      0        2 
  21  chr21_53461359     HPrz    A    G        0      0        2 
  21  chr21_53461359     ZBoe    A    G        0      0        2 
  21  chr21_53461359     ZGre    A    G        0      0        2 
  21  chr21_53461359     ZHar    A    G        1      2        2 
  21  chr21_53461359   Sample    A    G        0      0        2 
  21  chr21_53461404     AAsi    G    A        0      0        2 
  21  chr21_53461404     AKia    G    A        0      0        2 
  21  chr21_53461404     AOna    G    A        0      0        2 
  21  chr21_53461404     ASom    G    A        0      0        2 
  21  chr21_53461404     HCab    G    A      0.5      1        2 
  21  chr21_53461404     HPrz    G    A      0.5      1        2 
  21  chr21_53461404     ZBoe    G    A        0      0        2 
  21  chr21_53461404     ZGre    G    A        0      0        2 
  21  chr21_53461404     ZHar    G    A        0      0        2 
  21  chr21_53461404   Sample    G    A        0      0        2 
  21  chr21_53465892     AAsi    A    C        0      0        2 
  21  chr21_53465892     AKia    A    C        0      0        2 
  21  chr21_53465892     AOna    A    C        0      0        2 
  21  chr21_53465892     ASom    A    C        0      0        2 
  21  chr21_53465892     HCab    A    C        0      0        2 
  21  chr21_53465892     HPrz    A    C        0      0        2 
  21  chr21_53465892     ZBoe    A    C        1      2        2 
  21  chr21_53465892     ZGre    A    C        1      2        2 
  21  chr21_53465892     ZHar    A    C        1      2        2 
  21  chr21_53465892   Sample    A    C        0      0        2 
  21  chr21_53465912     AAsi    C    A        0      0        2 
  21  chr21_53465912     AKia    C    A        0      0        2 
  21  chr21_53465912     AOna    C    A        0      0        2 
  21  chr21_53465912     ASom    C    A        0      0        2 
  21  chr21_53465912     HCab    C    A        1      2        2 
  21  chr21_53465912     HPrz    C    A        1      2        2 
  21  chr21_53465912     ZBoe    C    A        0      0        2 
  21  chr21_53465912     ZGre    C    A        0      0        2 
  21  chr21_53465912     ZHar    C    A        0      0        2 
  21  chr21_53465912   Sample    C    A        0      0        2 
  21  chr21_53470735     AAsi    T    C        0      0        2 
  21  chr21_53470735     AKia    T    C        0      0        2 
  21  chr21_53470735     AOna    T    C        0      0        2 
  21  chr21_53470735     ASom    T    C        0      0        2 
  21  chr21_53470735     HCab    T    C        0      0        2 
  21  chr21_53470735     HPrz    T    C        0      0        2 
  21  chr21_53470735     ZBoe    T    C      0.5      1        2 
  21  chr21_53470735     ZGre    T    C        0      0        2 
  21  chr21_53470735     ZHar    T    C        0      0        2 
  21  chr21_53470735   Sample    T    C        0      0        2 
  21  chr21_53472537     AAsi    C    A        0      0        2 
  21  chr21_53472537     AKia    C    A        0      0        2 
  21  chr21_53472537     AOna    C    A        0      0        2 
  21  chr21_53472537     ASom    C    A        0      0        2 
  21  chr21_53472537     HCab    C    A        0      0        2 
  21  chr21_53472537     HPrz    C    A      0.5      1        2 
  21  chr21_53472537     ZBoe    C    A        0      0        2 
  21  chr21_53472537     ZGre    C    A        0      0        2 
  21  chr21_53472537     ZHar    C    A        0      0        2 
  21  chr21_53472537   Sample    C    A        0      0        2 
  21  chr21_53477917     AAsi    C    T        0      0        2 
  21  chr21_53477917     AKia    C    T        0      0        2 
  21  chr21_53477917     AOna    C    T      0.5      1        2 
  21  chr21_53477917     ASom    C    T        0      0        2 
  21  chr21_53477917     HCab    C    T        0      0        2 
  21  chr21_53477917     HPrz    C    T        0      0        2 
  21  chr21_53477917     ZBoe    C    T        0      0        2 
  21  chr21_53477917     ZGre    C    T        0      0        2 
  21  chr21_53477917     ZHar    C    T        0      0        2 
  21  chr21_53477917   Sample    C    T        0      0        2 
  21  chr21_53487260     AAsi    T    C        0      0        2 
  21  chr21_53487260     AKia    T    C        0      0        2 
  21  chr21_53487260     AOna    T    C      0.5      1        2 
  21  chr21_53487260     ASom    T    C        0      0        2 
  21  chr21_53487260     HCab    T    C        0      0        2 
  21  chr21_53487260     HPrz    T    C        0      0        2 
  21  chr21_53487260     ZBoe    T    C        0      0        2 
  21  chr21_53487260     ZGre    T    C        0      0        2 
  21  chr21_53487260     ZHar    T    C        0      0        2 
  21  chr21_53487260   Sample    T    C        0      0        2 
  21  chr21_53489355     AAsi    C    T        0      0        2 
  21  chr21_53489355     AKia    C    T        0      0        2 
  21  chr21_53489355     AOna    C    T        0      0        2 
  21  chr21_53489355     ASom    C    T        0      0        2 
  21  chr21_53489355     HCab    C    T        0      0        2 
  21  chr21_53489355     HPrz    C    T        0      0        2 
  21  chr21_53489355     ZBoe    C    T      0.5      1        2 
  21  chr21_53489355     ZGre    C    T        0      0        2 
  21  chr21_53489355     ZHar    C    T        0      0        2 
  21  chr21_53489355   Sample    C    T        0      0        2 
  21  chr21_53492664     AAsi    C    G        0      0        2 
  21  chr21_53492664     AKia    C    G        0      0        2 
  21  chr21_53492664     AOna    C    G        0      0        2 
  21  chr21_53492664     ASom    C    G        0      0        2 
  21  chr21_53492664     HCab    C    G        0      0        2 
  21  chr21_53492664     HPrz    C    G      0.5      1        2 
  21  chr21_53492664     ZBoe    C    G        0      0        2 
  21  chr21_53492664     ZGre    C    G        0      0        2 
  21  chr21_53492664     ZHar    C    G        0      0        2 
  21  chr21_53492664   Sample    C    G        0      0        2 
  21  chr21_53507102     AAsi    G    A        0      0        2 
  21  chr21_53507102     AKia    G    A        0      0        2 
  21  chr21_53507102     AOna    G    A        0      0        2 
  21  chr21_53507102     ASom    G    A        0      0        2 
  21  chr21_53507102     HCab    G    A        0      0        2 
  21  chr21_53507102     HPrz    G    A        0      0        2 
  21  chr21_53507102     ZBoe    G    A        1      2        2 
  21  chr21_53507102     ZGre    G    A        0      0        2 
  21  chr21_53507102     ZHar    G    A        0      0        2 
  21  chr21_53507102   Sample    G    A        0      0        2 
  21  chr21_53511954     AAsi    T    C        0      0        2 
  21  chr21_53511954     AKia    T    C        0      0        2 
  21  chr21_53511954     AOna    T    C        0      0        2 
  21  chr21_53511954     ASom    T    C        0      0        2 
  21  chr21_53511954     HCab    T    C        0      0        2 
  21  chr21_53511954     HPrz    T    C        0      0        2 
  21  chr21_53511954     ZBoe    T    C        1      2        2 
  21  chr21_53511954     ZGre    T    C        0      0        2 
  21  chr21_53511954     ZHar    T    C        0      0        2 
  21  chr21_53511954   Sample    T    C        0      0        2 
  21  chr21_53512523     AAsi    T    C        0      0        2 
  21  chr21_53512523     AKia    T    C        0      0        2 
  21  chr21_53512523     AOna    T    C        0      0        2 
  21  chr21_53512523     ASom    T    C      0.5      1        2 
  21  chr21_53512523     HCab    T    C        0      0        2 
  21  chr21_53512523     HPrz    T    C        0      0        2 
  21  chr21_53512523     ZBoe    T    C        0      0        2 
  21  chr21_53512523     ZGre    T    C        0      0        2 
  21  chr21_53512523     ZHar    T    C        0      0        2 
  21  chr21_53512523   Sample    T    C        0      0        2 
  21  chr21_53515584     AAsi    G    C        0      0        2 
  21  chr21_53515584     AKia    G    C        0      0        2 
  21  chr21_53515584     AOna    G    C        0      0        2 
  21  chr21_53515584     ASom    G    C        0      0        2 
  21  chr21_53515584     HCab    G    C        0      0        2 
  21  chr21_53515584     HPrz    G    C        0      0        2 
  21  chr21_53515584     ZBoe    G    C        0      0        2 
  21  chr21_53515584     ZGre    G    C        1      2        2 
  21  chr21_53515584     ZHar    G    C        0      0        2 
  21  chr21_53515584   Sample    G    C        0      0        2 
  21  chr21_53515640     AAsi    G    A        0      0        2 
  21  chr21_53515640     AKia    G    A      0.5      1        2 
  21  chr21_53515640     AOna    G    A      0.5      1        2 
  21  chr21_53515640     ASom    G    A        0      0        2 
  21  chr21_53515640     HCab    G    A        0      0        2 
  21  chr21_53515640     HPrz    G    A        0      0        2 
  21  chr21_53515640     ZBoe    G    A        0      0        2 
  21  chr21_53515640     ZGre    G    A        0      0        2 
  21  chr21_53515640     ZHar    G    A        0      0        2 
  21  chr21_53515640   Sample    G    A        0      0        2 
  21  chr21_53516674     AAsi    G    T        0      0        2 
  21  chr21_53516674     AKia    G    T        0      0        2 
  21  chr21_53516674     AOna    G    T        0      0        2 
  21  chr21_53516674     ASom    G    T        0      0        2 
  21  chr21_53516674     HCab    G    T        1      2        2 
  21  chr21_53516674     HPrz    G    T        1      2        2 
  21  chr21_53516674     ZBoe    G    T        0      0        2 
  21  chr21_53516674     ZGre    G    T        0      0        2 
  21  chr21_53516674     ZHar    G    T        0      0        2 
  21  chr21_53516674   Sample    G    T        0      0        2 
  21  chr21_53539267     AAsi    G    T        0      0        2 
  21  chr21_53539267     AKia    G    T        0      0        2 
  21  chr21_53539267     AOna    G    T      0.5      1        2 
  21  chr21_53539267     ASom    G    T        0      0        2 
  21  chr21_53539267     HCab    G    T        0      0        2 
  21  chr21_53539267     HPrz    G    T        0      0        2 
  21  chr21_53539267     ZBoe    G    T        0      0        2 
  21  chr21_53539267     ZGre    G    T        0      0        2 
  21  chr21_53539267     ZHar    G    T        0      0        2 
  21  chr21_53539267   Sample    G    T        0      0        2 
  21  chr21_53540163     AAsi    G    C        0      0        2 
  21  chr21_53540163     AKia    G    C        0      0        2 
  21  chr21_53540163     AOna    G    C        0      0        2 
  21  chr21_53540163     ASom    G    C        1      2        2 
  21  chr21_53540163     HCab    G    C        0      0        2 
  21  chr21_53540163     HPrz    G    C        0      0        2 
  21  chr21_53540163     ZBoe    G    C        0      0        2 
  21  chr21_53540163     ZGre    G    C        0      0        2 
  21  chr21_53540163     ZHar    G    C        0      0        2 
  21  chr21_53540163   Sample    G    C        0      0        2 
  21  chr21_53544412     AAsi    T    C        0      0        2 
  21  chr21_53544412     AKia    T    C        0      0        2 
  21  chr21_53544412     AOna    T    C        0      0        2 
  21  chr21_53544412     ASom    T    C        0      0        2 
  21  chr21_53544412     HCab    T    C        1      2        2 
  21  chr21_53544412     HPrz    T    C      0.5      1        2 
  21  chr21_53544412     ZBoe    T    C        0      0        2 
  21  chr21_53544412     ZGre    T    C        0      0        2 
  21  chr21_53544412     ZHar    T    C        0      0        2 
  21  chr21_53544412   Sample    T    C        0      0        2 
  21  chr21_53552951     AAsi    G    A        0      0        2 
  21  chr21_53552951     AKia    G    A        0      0        2 
  21  chr21_53552951     AOna    G    A        0      0        2 
  21  chr21_53552951     ASom    G    A        0      0        2 
  21  chr21_53552951     HCab    G    A        1      2        2 
  21  chr21_53552951     HPrz    G    A      0.5      1        2 
  21  chr21_53552951     ZBoe    G    A        0      0        2 
  21  chr21_53552951     ZGre    G    A        0      0        2 
  21  chr21_53552951     ZHar    G    A        0      0        2 
  21  chr21_53552951   Sample    G    A        0      0        2 
  21  chr21_53554845     AAsi    T    C        0      0        2 
  21  chr21_53554845     AKia    T    C        0      0        2 
  21  chr21_53554845     AOna    T    C        0      0        2 
  21  chr21_53554845     ASom    T    C        0      0        2 
  21  chr21_53554845     HCab    T    C        1      2        2 
  21  chr21_53554845     HPrz    T    C        1      2        2 
  21  chr21_53554845     ZBoe    T    C        0      0        2 
  21  chr21_53554845     ZGre    T    C        0      0        2 
  21  chr21_53554845     ZHar    T    C        0      0        2 
  21  chr21_53554845   Sample    T    C        0      0        2 
  21  chr21_53556353     AAsi    T    G        0      0        2 
  21  chr21_53556353     AKia    T    G        1      2        2 
  21  chr21_53556353     AOna    T    G      0.5      1        2 
  21  chr21_53556353     ASom    T    G        0      0        2 
  21  chr21_53556353     HCab    T    G        0      0        2 
  21  chr21_53556353     HPrz    T    G        0      0        2 
  21  chr21_53556353     ZBoe    T    G        0      0        2 
  21  chr21_53556353     ZGre    T    G        0      0        2 
  21  chr21_53556353     ZHar    T    G        0      0        2 
  21  chr21_53556353   Sample    T    G        0      0        2 
  21  chr21_53557762     AAsi    C    T        0      0        2 
  21  chr21_53557762     AKia    C    T        0      0        2 
  21  chr21_53557762     AOna    C    T        0      0        2 
  21  chr21_53557762     ASom    C    T        0      0        2 
  21  chr21_53557762     HCab    C    T        1      2        2 
  21  chr21_53557762     HPrz    C    T        1      2        2 
  21  chr21_53557762     ZBoe    C    T        0      0        2 
  21  chr21_53557762     ZGre    C    T        0      0        2 
  21  chr21_53557762     ZHar    C    T        0      0        2 
  21  chr21_53557762   Sample    C    T        0      0        2 
  21  chr21_53559357     AAsi    A    G        0      0        2 
  21  chr21_53559357     AKia    A    G        1      2        2 
  21  chr21_53559357     AOna    A    G        1      2        2 
  21  chr21_53559357     ASom    A    G        0      0        2 
  21  chr21_53559357     HCab    A    G        0      0        2 
  21  chr21_53559357     HPrz    A    G        0      0        2 
  21  chr21_53559357     ZBoe    A    G        0      0        2 
  21  chr21_53559357     ZGre    A    G        0      0        2 
  21  chr21_53559357     ZHar    A    G        0      0        2 
  21  chr21_53559357   Sample    A    G        0      0        2 
  21  chr21_53559879     AAsi    C    T        0      0        2 
  21  chr21_53559879     AKia    C    T        0      0        2 
  21  chr21_53559879     AOna    C    T        0      0        2 
  21  chr21_53559879     ASom    C    T        0      0        2 
  21  chr21_53559879     HCab    C    T        1      2        2 
  21  chr21_53559879     HPrz    C    T        1      2        2 
  21  chr21_53559879     ZBoe    C    T        0      0        2 
  21  chr21_53559879     ZGre    C    T        0      0        2 
  21  chr21_53559879     ZHar    C    T        0      0        2 
  21  chr21_53559879   Sample    C    T        0      0        2 
  21  chr21_53566456     AAsi    C    T        0      0        2 
  21  chr21_53566456     AKia    C    T        0      0        2 
  21  chr21_53566456     AOna    C    T        0      0        2 
  21  chr21_53566456     ASom    C    T        0      0        2 
  21  chr21_53566456     HCab    C    T      0.5      1        2 
  21  chr21_53566456     HPrz    C    T      0.5      1        2 
  21  chr21_53566456     ZBoe    C    T        0      0        2 
  21  chr21_53566456     ZGre    C    T        0      0        2 
  21  chr21_53566456     ZHar    C    T        0      0        2 
  21  chr21_53566456   Sample    C    T        0      0        2 
  21  chr21_53573490     AAsi    C    G        1      2        2 
  21  chr21_53573490     AKia    C    G        0      0        2 
  21  chr21_53573490     AOna    C    G        0      0        2 
  21  chr21_53573490     ASom    C    G        0      0        2 
  21  chr21_53573490     HCab    C    G        0      0        2 
  21  chr21_53573490     HPrz    C    G        0      0        2 
  21  chr21_53573490     ZBoe    C    G        0      0        2 
  21  chr21_53573490     ZGre    C    G        0      0        2 
  21  chr21_53573490     ZHar    C    G        0      0        2 
  21  chr21_53573490   Sample    C    G        1      2        2 
  21  chr21_53577992     AAsi    C    T        0      0        2 
  21  chr21_53577992     AKia    C    T        0      0        2 
  21  chr21_53577992     AOna    C    T        0      0        2 
  21  chr21_53577992     ASom    C    T        0      0        2 
  21  chr21_53577992     HCab    C    T        0      0        2 
  21  chr21_53577992     HPrz    C    T        0      0        2 
  21  chr21_53577992     ZBoe    C    T        1      2        2 
  21  chr21_53577992     ZGre    C    T      0.5      1        2 
  21  chr21_53577992     ZHar    C    T        0      0        2 
  21  chr21_53577992   Sample    C    T        0      0        2 
  21  chr21_53586303     AAsi    A    G        0      0        2 
  21  chr21_53586303     AKia    A    G        0      0        2 
  21  chr21_53586303     AOna    A    G      0.5      1        2 
  21  chr21_53586303     ASom    A    G        0      0        2 
  21  chr21_53586303     HCab    A    G        0      0        2 
  21  chr21_53586303     HPrz    A    G        0      0        2 
  21  chr21_53586303     ZBoe    A    G        0      0        2 
  21  chr21_53586303     ZGre    A    G        0      0        2 
  21  chr21_53586303     ZHar    A    G        0      0        2 
  21  chr21_53586303   Sample    A    G        0      0        2 
  21  chr21_53587323     AAsi    G    A        0      0        2 
  21  chr21_53587323     AKia    G    A        0      0        2 
  21  chr21_53587323     AOna    G    A        0      0        2 
  21  chr21_53587323     ASom    G    A        0      0        2 
  21  chr21_53587323     HCab    G    A        1      2        2 
  21  chr21_53587323     HPrz    G    A        1      2        2 
  21  chr21_53587323     ZBoe    G    A        0      0        2 
  21  chr21_53587323     ZGre    G    A        0      0        2 
  21  chr21_53587323     ZHar    G    A        0      0        2 
  21  chr21_53587323   Sample    G    A        0      0        2 
  21  chr21_53589238     AAsi    T    A        0      0        2 
  21  chr21_53589238     AKia    T    A        0      0        2 
  21  chr21_53589238     AOna    T    A        0      0        2 
  21  chr21_53589238     ASom    T    A        0      0        2 
  21  chr21_53589238     HCab    T    A        1      2        2 
  21  chr21_53589238     HPrz    T    A        1      2        2 
  21  chr21_53589238     ZBoe    T    A        0      0        2 
  21  chr21_53589238     ZGre    T    A        0      0        2 
  21  chr21_53589238     ZHar    T    A        0      0        2 
  21  chr21_53589238   Sample    T    A        0      0        2 
  21  chr21_53591249     AAsi    A    G        0      0        2 
  21  chr21_53591249     AKia    A    G        0      0        2 
  21  chr21_53591249     AOna    A    G        0      0        2 
  21  chr21_53591249     ASom    A    G        0      0        2 
  21  chr21_53591249     HCab    A    G        1      2        2 
  21  chr21_53591249     HPrz    A    G      0.5      1        2 
  21  chr21_53591249     ZBoe    A    G        0      0        2 
  21  chr21_53591249     ZGre    A    G        0      0        2 
  21  chr21_53591249     ZHar    A    G        0      0        2 
  21  chr21_53591249   Sample    A    G        0      0        2 
  21  chr21_53593171     AAsi    A    G        0      0        2 
  21  chr21_53593171     AKia    A    G        0      0        2 
  21  chr21_53593171     AOna    A    G        0      0        2 
  21  chr21_53593171     ASom    A    G        0      0        2 
  21  chr21_53593171     HCab    A    G        0      0        2 
  21  chr21_53593171     HPrz    A    G        0      0        2 
  21  chr21_53593171     ZBoe    A    G      0.5      1        2 
  21  chr21_53593171     ZGre    A    G        0      0        2 
  21  chr21_53593171     ZHar    A    G        0      0        2 
  21  chr21_53593171   Sample    A    G        0      0        2 
  21  chr21_53597752     AAsi    G    A        0      0        2 
  21  chr21_53597752     AKia    G    A        0      0        2 
  21  chr21_53597752     AOna    G    A        0      0        2 
  21  chr21_53597752     ASom    G    A        0      0        2 
  21  chr21_53597752     HCab    G    A        0      0        2 
  21  chr21_53597752     HPrz    G    A      0.5      1        2 
  21  chr21_53597752     ZBoe    G    A        0      0        2 
  21  chr21_53597752     ZGre    G    A        0      0        2 
  21  chr21_53597752     ZHar    G    A        0      0        2 
  21  chr21_53597752   Sample    G    A        0      0        2 
  21  chr21_53602361     AAsi    C    A        0      0        2 
  21  chr21_53602361     AKia    C    A        0      0        2 
  21  chr21_53602361     AOna    C    A        0      0        2 
  21  chr21_53602361     ASom    C    A        0      0        2 
  21  chr21_53602361     HCab    C    A        0      0        2 
  21  chr21_53602361     HPrz    C    A      0.5      1        2 
  21  chr21_53602361     ZBoe    C    A        0      0        2 
  21  chr21_53602361     ZGre    C    A        0      0        2 
  21  chr21_53602361     ZHar    C    A        0      0        2 
  21  chr21_53602361   Sample    C    A        0      0        2 
  21  chr21_53604252     AAsi    G    A        1      2        2 
  21  chr21_53604252     AKia    G    A        0      0        2 
  21  chr21_53604252     AOna    G    A        0      0        2 
  21  chr21_53604252     ASom    G    A        1      2        2 
  21  chr21_53604252     HCab    G    A        0      0        2 
  21  chr21_53604252     HPrz    G    A        0      0        2 
  21  chr21_53604252     ZBoe    G    A        0      0        2 
  21  chr21_53604252     ZGre    G    A        0      0        2 
  21  chr21_53604252     ZHar    G    A        0      0        2 
  21  chr21_53604252   Sample    G    A        1      2        2 
  21  chr21_53612096     AAsi    G    A        0      0        2 
  21  chr21_53612096     AKia    G    A        0      0        2 
  21  chr21_53612096     AOna    G    A        0      0        2 
  21  chr21_53612096     ASom    G    A        0      0        2 
  21  chr21_53612096     HCab    G    A        0      0        2 
  21  chr21_53612096     HPrz    G    A        0      0        2 
  21  chr21_53612096     ZBoe    G    A      0.5      1        2 
  21  chr21_53612096     ZGre    G    A        0      0        2 
  21  chr21_53612096     ZHar    G    A        0      0        2 
  21  chr21_53612096   Sample    G    A        0      0        2 
  21  chr21_53614505     AAsi    C    T        0      0        2 
  21  chr21_53614505     AKia    C    T        0      0        2 
  21  chr21_53614505     AOna    C    T        0      0        2 
  21  chr21_53614505     ASom    C    T        0      0        2 
  21  chr21_53614505     HCab    C    T        0      0        2 
  21  chr21_53614505     HPrz    C    T        0      0        2 
  21  chr21_53614505     ZBoe    C    T      0.5      1        2 
  21  chr21_53614505     ZGre    C    T        0      0        2 
  21  chr21_53614505     ZHar    C    T        0      0        2 
  21  chr21_53614505   Sample    C    T        0      0        2 
  21  chr21_53615081     AAsi    A    G        0      0        2 
  21  chr21_53615081     AKia    A    G        1      2        2 
  21  chr21_53615081     AOna    A    G      0.5      1        2 
  21  chr21_53615081     ASom    A    G        0      0        2 
  21  chr21_53615081     HCab    A    G        0      0        2 
  21  chr21_53615081     HPrz    A    G        0      0        2 
  21  chr21_53615081     ZBoe    A    G        0      0        2 
  21  chr21_53615081     ZGre    A    G        0      0        2 
  21  chr21_53615081     ZHar    A    G        0      0        2 
  21  chr21_53615081   Sample    A    G        0      0        2 
  21  chr21_53617403     AAsi    T    C        0      0        2 
  21  chr21_53617403     AKia    T    C      0.5      1        2 
  21  chr21_53617403     AOna    T    C        0      0        2 
  21  chr21_53617403     ASom    T    C        0      0        2 
  21  chr21_53617403     HCab    T    C        0      0        2 
  21  chr21_53617403     HPrz    T    C        0      0        2 
  21  chr21_53617403     ZBoe    T    C        0      0        2 
  21  chr21_53617403     ZGre    T    C        0      0        2 
  21  chr21_53617403     ZHar    T    C        0      0        2 
  21  chr21_53617403   Sample    T    C        0      0        2 
  21  chr21_53622946     AAsi    G    C        0      0        2 
  21  chr21_53622946     AKia    G    C        0      0        2 
  21  chr21_53622946     AOna    G    C        0      0        2 
  21  chr21_53622946     ASom    G    C        0      0        2 
  21  chr21_53622946     HCab    G    C        0      0        2 
  21  chr21_53622946     HPrz    G    C        0      0        2 
  21  chr21_53622946     ZBoe    G    C      0.5      1        2 
  21  chr21_53622946     ZGre    G    C        0      0        2 
  21  chr21_53622946     ZHar    G    C        0      0        2 
  21  chr21_53622946   Sample    G    C        0      0        2 
  21  chr21_53626984     AAsi    A    G        0      0        2 
  21  chr21_53626984     AKia    A    G      0.5      1        2 
  21  chr21_53626984     AOna    A    G        0      0        2 
  21  chr21_53626984     ASom    A    G        0      0        2 
  21  chr21_53626984     HCab    A    G        0      0        2 
  21  chr21_53626984     HPrz    A    G        0      0        2 
  21  chr21_53626984     ZBoe    A    G        0      0        2 
  21  chr21_53626984     ZGre    A    G        0      0        2 
  21  chr21_53626984     ZHar    A    G        0      0        2 
  21  chr21_53626984   Sample    A    G        0      0        2 
  21  chr21_53634220     AAsi    A    G        0      0        2 
  21  chr21_53634220     AKia    A    G        0      0        2 
  21  chr21_53634220     AOna    A    G        0      0        2 
  21  chr21_53634220     ASom    A    G        0      0        2 
  21  chr21_53634220     HCab    A    G      0.5      1        2 
  21  chr21_53634220     HPrz    A    G        0      0        2 
  21  chr21_53634220     ZBoe    A    G        0      0        2 
  21  chr21_53634220     ZGre    A    G        0      0        2 
  21  chr21_53634220     ZHar    A    G        0      0        2 
  21  chr21_53634220   Sample    A    G        0      0        2 
  21  chr21_53634709     AAsi    G    A        1      2        2 
  21  chr21_53634709     AKia    G    A        0      0        2 
  21  chr21_53634709     AOna    G    A        0      0        2 
  21  chr21_53634709     ASom    G    A        1      2        2 
  21  chr21_53634709     HCab    G    A        0      0        2 
  21  chr21_53634709     HPrz    G    A        0      0        2 
  21  chr21_53634709     ZBoe    G    A        0      0        2 
  21  chr21_53634709     ZGre    G    A        0      0        2 
  21  chr21_53634709     ZHar    G    A        0      0        2 
  21  chr21_53634709   Sample    G    A        1      2        2 
  21  chr21_53637664     AAsi    A    G        0      0        2 
  21  chr21_53637664     AKia    A    G        0      0        2 
  21  chr21_53637664     AOna    A    G        0      0        2 
  21  chr21_53637664     ASom    A    G        0      0        2 
  21  chr21_53637664     HCab    A    G        0      0        2 
  21  chr21_53637664     HPrz    A    G      0.5      1        2 
  21  chr21_53637664     ZBoe    A    G        0      0        2 
  21  chr21_53637664     ZGre    A    G        0      0        2 
  21  chr21_53637664     ZHar    A    G        0      0        2 
  21  chr21_53637664   Sample    A    G        0      0        2 
  21  chr21_53637955     AAsi    T    C        0      0        2 
  21  chr21_53637955     AKia    T    C        0      0        2 
  21  chr21_53637955     AOna    T    C        0      0        2 
  21  chr21_53637955     ASom    T    C        0      0        2 
  21  chr21_53637955     HCab    T    C        0      0        2 
  21  chr21_53637955     HPrz    T    C      0.5      1        2 
  21  chr21_53637955     ZBoe    T    C        0      0        2 
  21  chr21_53637955     ZGre    T    C        0      0        2 
  21  chr21_53637955     ZHar    T    C        0      0        2 
  21  chr21_53637955   Sample    T    C        0      0        2 
  21  chr21_53638323     AAsi    T    C        0      0        2 
  21  chr21_53638323     AKia    T    C      0.5      1        2 
  21  chr21_53638323     AOna    T    C      0.5      1        2 
  21  chr21_53638323     ASom    T    C        0      0        2 
  21  chr21_53638323     HCab    T    C        0      0        2 
  21  chr21_53638323     HPrz    T    C        0      0        2 
  21  chr21_53638323     ZBoe    T    C        0      0        2 
  21  chr21_53638323     ZGre    T    C        0      0        2 
  21  chr21_53638323     ZHar    T    C        0      0        2 
  21  chr21_53638323   Sample    T    C        0      0        2 
  21  chr21_53640819     AAsi    G    A        0      0        2 
  21  chr21_53640819     AKia    G    A        0      0        2 
  21  chr21_53640819     AOna    G    A        0      0        2 
  21  chr21_53640819     ASom    G    A        0      0        2 
  21  chr21_53640819     HCab    G    A        1      2        2 
  21  chr21_53640819     HPrz    G    A      0.5      1        2 
  21  chr21_53640819     ZBoe    G    A        0      0        2 
  21  chr21_53640819     ZGre    G    A        0      0        2 
  21  chr21_53640819     ZHar    G    A        0      0        2 
  21  chr21_53640819   Sample    G    A        0      0        2 
  21  chr21_53642642     AAsi    T    G        0      0        2 
  21  chr21_53642642     AKia    T    G        0      0        2 
  21  chr21_53642642     AOna    T    G        0      0        2 
  21  chr21_53642642     ASom    T    G        0      0        2 
  21  chr21_53642642     HCab    T    G        0      0        2 
  21  chr21_53642642     HPrz    T    G      0.5      1        2 
  21  chr21_53642642     ZBoe    T    G        0      0        2 
  21  chr21_53642642     ZGre    T    G        0      0        2 
  21  chr21_53642642     ZHar    T    G        0      0        2 
  21  chr21_53642642   Sample    T    G        0      0        2 
  21  chr21_53645086     AAsi    T    C        0      0        2 
  21  chr21_53645086     AKia    T    C        0      0        2 
  21  chr21_53645086     AOna    T    C        0      0        2 
  21  chr21_53645086     ASom    T    C        0      0        2 
  21  chr21_53645086     HCab    T    C        0      0        2 
  21  chr21_53645086     HPrz    T    C        0      0        2 
  21  chr21_53645086     ZBoe    T    C        1      2        2 
  21  chr21_53645086     ZGre    T    C        0      0        2 
  21  chr21_53645086     ZHar    T    C        0      0        2 
  21  chr21_53645086   Sample    T    C        0      0        2 
  21  chr21_53645928     AAsi    T    C        0      0        2 
  21  chr21_53645928     AKia    T    C        0      0        2 
  21  chr21_53645928     AOna    T    C        0      0        2 
  21  chr21_53645928     ASom    T    C        0      0        2 
  21  chr21_53645928     HCab    T    C        0      0        2 
  21  chr21_53645928     HPrz    T    C        0      0        2 
  21  chr21_53645928     ZBoe    T    C        0      0        2 
  21  chr21_53645928     ZGre    T    C        1      2        2 
  21  chr21_53645928     ZHar    T    C        0      0        2 
  21  chr21_53645928   Sample    T    C        0      0        2 
  21  chr21_53652907     AAsi    T    C        0      0        2 
  21  chr21_53652907     AKia    T    C        0      0        2 
  21  chr21_53652907     AOna    T    C        0      0        2 
  21  chr21_53652907     ASom    T    C        0      0        2 
  21  chr21_53652907     HCab    T    C        0      0        2 
  21  chr21_53652907     HPrz    T    C        0      0        2 
  21  chr21_53652907     ZBoe    T    C        1      2        2 
  21  chr21_53652907     ZGre    T    C        0      0        2 
  21  chr21_53652907     ZHar    T    C        1      2        2 
  21  chr21_53652907   Sample    T    C        0      0        2 
  21  chr21_53655312     AAsi    C    T        0      0        2 
  21  chr21_53655312     AKia    C    T        0      0        2 
  21  chr21_53655312     AOna    C    T      0.5      1        2 
  21  chr21_53655312     ASom    C    T        0      0        2 
  21  chr21_53655312     HCab    C    T        0      0        2 
  21  chr21_53655312     HPrz    C    T        0      0        2 
  21  chr21_53655312     ZBoe    C    T        0      0        2 
  21  chr21_53655312     ZGre    C    T        0      0        2 
  21  chr21_53655312     ZHar    C    T        0      0        2 
  21  chr21_53655312   Sample    C    T        0      0        2 
  21  chr21_53660271     AAsi    A    G        0      0        2 
  21  chr21_53660271     AKia    A    G        0      0        2 
  21  chr21_53660271     AOna    A    G        0      0        2 
  21  chr21_53660271     ASom    A    G        0      0        2 
  21  chr21_53660271     HCab    A    G        0      0        2 
  21  chr21_53660271     HPrz    A    G        0      0        2 
  21  chr21_53660271     ZBoe    A    G      0.5      1        2 
  21  chr21_53660271     ZGre    A    G        0      0        2 
  21  chr21_53660271     ZHar    A    G        0      0        2 
  21  chr21_53660271   Sample    A    G        0      0        2 
  21  chr21_53668320     AAsi    G    C        0      0        2 
  21  chr21_53668320     AKia    G    C        0      0        2 
  21  chr21_53668320     AOna    G    C        0      0        2 
  21  chr21_53668320     ASom    G    C        0      0        2 
  21  chr21_53668320     HCab    G    C      0.5      1        2 
  21  chr21_53668320     HPrz    G    C        0      0        2 
  21  chr21_53668320     ZBoe    G    C        0      0        2 
  21  chr21_53668320     ZGre    G    C        0      0        2 
  21  chr21_53668320     ZHar    G    C        0      0        2 
  21  chr21_53668320   Sample    G    C        0      0        2 
  21  chr21_53668624     AAsi    A    T        0      0        2 
  21  chr21_53668624     AKia    A    T        0      0        2 
  21  chr21_53668624     AOna    A    T      0.5      1        2 
  21  chr21_53668624     ASom    A    T        0      0        2 
  21  chr21_53668624     HCab    A    T        0      0        2 
  21  chr21_53668624     HPrz    A    T        0      0        2 
  21  chr21_53668624     ZBoe    A    T        0      0        2 
  21  chr21_53668624     ZGre    A    T        0      0        2 
  21  chr21_53668624     ZHar    A    T        0      0        2 
  21  chr21_53668624   Sample    A    T        0      0        2 
  21  chr21_53668870     AAsi    A    G        0      0        2 
  21  chr21_53668870     AKia    A    G        0      0        2 
  21  chr21_53668870     AOna    A    G        0      0        2 
  21  chr21_53668870     ASom    A    G        0      0        2 
  21  chr21_53668870     HCab    A    G        0      0        2 
  21  chr21_53668870     HPrz    A    G        1      2        2 
  21  chr21_53668870     ZBoe    A    G        0      0        2 
  21  chr21_53668870     ZGre    A    G        0      0        2 
  21  chr21_53668870     ZHar    A    G        0      0        2 
  21  chr21_53668870   Sample    A    G        0      0        2 
  21  chr21_53668952     AAsi    C    T        0      0        2 
  21  chr21_53668952     AKia    C    T        0      0        2 
  21  chr21_53668952     AOna    C    T        0      0        2 
  21  chr21_53668952     ASom    C    T        0      0        2 
  21  chr21_53668952     HCab    C    T      0.5      1        2 
  21  chr21_53668952     HPrz    C    T        0      0        2 
  21  chr21_53668952     ZBoe    C    T        0      0        2 
  21  chr21_53668952     ZGre    C    T        0      0        2 
  21  chr21_53668952     ZHar    C    T        0      0        2 
  21  chr21_53668952   Sample    C    T        1      2        2 
  21  chr21_53670335     AAsi    C    T        0      0        2 
  21  chr21_53670335     AKia    C    T        0      0        2 
  21  chr21_53670335     AOna    C    T        1      2        2 
  21  chr21_53670335     ASom    C    T        0      0        2 
  21  chr21_53670335     HCab    C    T        0      0        2 
  21  chr21_53670335     HPrz    C    T        0      0        2 
  21  chr21_53670335     ZBoe    C    T        0      0        2 
  21  chr21_53670335     ZGre    C    T        0      0        2 
  21  chr21_53670335     ZHar    C    T        0      0        2 
  21  chr21_53670335   Sample    C    T        0      0        2 
  21  chr21_53671952     AAsi    C    T        0      0        2 
  21  chr21_53671952     AKia    C    T        0      0        2 
  21  chr21_53671952     AOna    C    T        0      0        2 
  21  chr21_53671952     ASom    C    T        0      0        2 
  21  chr21_53671952     HCab    C    T        0      0        2 
  21  chr21_53671952     HPrz    C    T        0      0        2 
  21  chr21_53671952     ZBoe    C    T        0      0        2 
  21  chr21_53671952     ZGre    C    T        1      2        2 
  21  chr21_53671952     ZHar    C    T        0      0        2 
  21  chr21_53671952   Sample    C    T        0      0        2 
  21  chr21_53672434     AAsi    T    C        0      0        2 
  21  chr21_53672434     AKia    T    C        0      0        2 
  21  chr21_53672434     AOna    T    C      0.5      1        2 
  21  chr21_53672434     ASom    T    C        0      0        2 
  21  chr21_53672434     HCab    T    C        0      0        2 
  21  chr21_53672434     HPrz    T    C        0      0        2 
  21  chr21_53672434     ZBoe    T    C        0      0        2 
  21  chr21_53672434     ZGre    T    C        0      0        2 
  21  chr21_53672434     ZHar    T    C        0      0        2 
  21  chr21_53672434   Sample    T    C        0      0        2 
  21  chr21_53673029     AAsi    C    A        0      0        2 
  21  chr21_53673029     AKia    C    A        0      0        2 
  21  chr21_53673029     AOna    C    A        0      0        2 
  21  chr21_53673029     ASom    C    A        0      0        2 
  21  chr21_53673029     HCab    C    A      0.5      1        2 
  21  chr21_53673029     HPrz    C    A        0      0        2 
  21  chr21_53673029     ZBoe    C    A        0      0        2 
  21  chr21_53673029     ZGre    C    A        0      0        2 
  21  chr21_53673029     ZHar    C    A        0      0        2 
  21  chr21_53673029   Sample    C    A        0      0        2 
  21  chr21_53676536     AAsi    C    A        0      0        2 
  21  chr21_53676536     AKia    C    A        0      0        2 
  21  chr21_53676536     AOna    C    A        0      0        2 
  21  chr21_53676536     ASom    C    A        0      0        2 
  21  chr21_53676536     HCab    C    A        1      2        2 
  21  chr21_53676536     HPrz    C    A        1      2        2 
  21  chr21_53676536     ZBoe    C    A        0      0        2 
  21  chr21_53676536     ZGre    C    A        0      0        2 
  21  chr21_53676536     ZHar    C    A        0      0        2 
  21  chr21_53676536   Sample    C    A        0      0        2 
  21  chr21_53677756     AAsi    G    C        0      0        2 
  21  chr21_53677756     AKia    G    C        0      0        2 
  21  chr21_53677756     AOna    G    C        0      0        2 
  21  chr21_53677756     ASom    G    C        0      0        2 
  21  chr21_53677756     HCab    G    C        1      2        2 
  21  chr21_53677756     HPrz    G    C        1      2        2 
  21  chr21_53677756     ZBoe    G    C        0      0        2 
  21  chr21_53677756     ZGre    G    C        0      0        2 
  21  chr21_53677756     ZHar    G    C        0      0        2 
  21  chr21_53677756   Sample    G    C        0      0        2 
  21  chr21_53688998     AAsi    A    C        0      0        2 
  21  chr21_53688998     AKia    A    C        0      0        2 
  21  chr21_53688998     AOna    A    C        0      0        2 
  21  chr21_53688998     ASom    A    C        0      0        2 
  21  chr21_53688998     HCab    A    C        0      0        2 
  21  chr21_53688998     HPrz    A    C        0      0        2 
  21  chr21_53688998     ZBoe    A    C      0.5      1        2 
  21  chr21_53688998     ZGre    A    C        0      0        2 
  21  chr21_53688998     ZHar    A    C        0      0        2 
  21  chr21_53688998   Sample    A    C        0      0        2 
  21  chr21_53690766     AAsi    G    A        0      0        2 
  21  chr21_53690766     AKia    G    A        0      0        2 
  21  chr21_53690766     AOna    G    A        0      0        2 
  21  chr21_53690766     ASom    G    A        0      0        2 
  21  chr21_53690766     HCab    G    A        0      0        2 
  21  chr21_53690766     HPrz    G    A        0      0        2 
  21  chr21_53690766     ZBoe    G    A        0      0        2 
  21  chr21_53690766     ZGre    G    A        0      0        2 
  21  chr21_53690766     ZHar    G    A      0.5      1        2 
  21  chr21_53690766   Sample    G    A        0      0        2 
  21  chr21_53693640     AAsi    G    A        0      0        2 
  21  chr21_53693640     AKia    G    A        0      0        2 
  21  chr21_53693640     AOna    G    A        0      0        2 
  21  chr21_53693640     ASom    G    A        0      0        2 
  21  chr21_53693640     HCab    G    A        1      2        2 
  21  chr21_53693640     HPrz    G    A        1      2        2 
  21  chr21_53693640     ZBoe    G    A        0      0        2 
  21  chr21_53693640     ZGre    G    A        0      0        2 
  21  chr21_53693640     ZHar    G    A        0      0        2 
  21  chr21_53693640   Sample    G    A        0      0        2 
  21  chr21_53696565     AAsi    A    G        1      2        2 
  21  chr21_53696565     AKia    A    G        0      0        2 
  21  chr21_53696565     AOna    A    G        0      0        2 
  21  chr21_53696565     ASom    A    G        1      2        2 
  21  chr21_53696565     HCab    A    G        0      0        2 
  21  chr21_53696565     HPrz    A    G        0      0        2 
  21  chr21_53696565     ZBoe    A    G        0      0        2 
  21  chr21_53696565     ZGre    A    G        0      0        2 
  21  chr21_53696565     ZHar    A    G        0      0        2 
  21  chr21_53696565   Sample    A    G        1      2        2 
  21  chr21_53703916     AAsi    A    G        0      0        2 
  21  chr21_53703916     AKia    A    G        0      0        2 
  21  chr21_53703916     AOna    A    G      0.5      1        2 
  21  chr21_53703916     ASom    A    G        0      0        2 
  21  chr21_53703916     HCab    A    G        0      0        2 
  21  chr21_53703916     HPrz    A    G        0      0        2 
  21  chr21_53703916     ZBoe    A    G        0      0        2 
  21  chr21_53703916     ZGre    A    G        0      0        2 
  21  chr21_53703916     ZHar    A    G        0      0        2 
  21  chr21_53703916   Sample    A    G        0      0        2 
  21  chr21_53706410     AAsi    A    T        0      0        2 
  21  chr21_53706410     AKia    A    T        1      2        2 
  21  chr21_53706410     AOna    A    T        1      2        2 
  21  chr21_53706410     ASom    A    T        0      0        2 
  21  chr21_53706410     HCab    A    T        0      0        2 
  21  chr21_53706410     HPrz    A    T        0      0        2 
  21  chr21_53706410     ZBoe    A    T        0      0        2 
  21  chr21_53706410     ZGre    A    T        0      0        2 
  21  chr21_53706410     ZHar    A    T        0      0        2 
  21  chr21_53706410   Sample    A    T        0      0        2 
  21  chr21_53707420     AAsi    A    C        0      0        2 
  21  chr21_53707420     AKia    A    C        0      0        2 
  21  chr21_53707420     AOna    A    C        0      0        2 
  21  chr21_53707420     ASom    A    C        0      0        2 
  21  chr21_53707420     HCab    A    C      0.5      1        2 
  21  chr21_53707420     HPrz    A    C        0      0        2 
  21  chr21_53707420     ZBoe    A    C        0      0        2 
  21  chr21_53707420     ZGre    A    C        0      0        2 
  21  chr21_53707420     ZHar    A    C        0      0        2 
  21  chr21_53707420   Sample    A    C        0      0        2 
  21  chr21_53708699     AAsi    T    C        0      0        2 
  21  chr21_53708699     AKia    T    C        0      0        2 
  21  chr21_53708699     AOna    T    C        0      0        2 
  21  chr21_53708699     ASom    T    C      0.5      1        2 
  21  chr21_53708699     HCab    T    C        0      0        2 
  21  chr21_53708699     HPrz    T    C        0      0        2 
  21  chr21_53708699     ZBoe    T    C        0      0        2 
  21  chr21_53708699     ZGre    T    C        0      0        2 
  21  chr21_53708699     ZHar    T    C        0      0        2 
  21  chr21_53708699   Sample    T    C        0      0        2 
  21  chr21_53711589     AAsi    T    G        0      0        2 
  21  chr21_53711589     AKia    T    G      0.5      1        2 
  21  chr21_53711589     AOna    T    G      0.5      1        2 
  21  chr21_53711589     ASom    T    G        0      0        2 
  21  chr21_53711589     HCab    T    G        0      0        2 
  21  chr21_53711589     HPrz    T    G        0      0        2 
  21  chr21_53711589     ZBoe    T    G        0      0        2 
  21  chr21_53711589     ZGre    T    G        0      0        2 
  21  chr21_53711589     ZHar    T    G        0      0        2 
  21  chr21_53711589   Sample    T    G        0      0        2 
  21  chr21_53714292     AAsi    G    A        0      0        2 
  21  chr21_53714292     AKia    G    A        0      0        2 
  21  chr21_53714292     AOna    G    A        0      0        2 
  21  chr21_53714292     ASom    G    A        0      0        2 
  21  chr21_53714292     HCab    G    A        1      2        2 
  21  chr21_53714292     HPrz    G    A        1      2        2 
  21  chr21_53714292     ZBoe    G    A        0      0        2 
  21  chr21_53714292     ZGre    G    A        0      0        2 
  21  chr21_53714292     ZHar    G    A        0      0        2 
  21  chr21_53714292   Sample    G    A        0      0        2 
  21  chr21_53718997     AAsi    C    T        0      0        2 
  21  chr21_53718997     AKia    C    T        0      0        2 
  21  chr21_53718997     AOna    C    T        0      0        2 
  21  chr21_53718997     ASom    C    T        0      0        2 
  21  chr21_53718997     HCab    C    T        1      2        2 
  21  chr21_53718997     HPrz    C    T        1      2        2 
  21  chr21_53718997     ZBoe    C    T        0      0        2 
  21  chr21_53718997     ZGre    C    T        0      0        2 
  21  chr21_53718997     ZHar    C    T        0      0        2 
  21  chr21_53718997   Sample    C    T        0      0        2 
  21  chr21_53730229     AAsi    C    A        0      0        2 
  21  chr21_53730229     AKia    C    A        0      0        2 
  21  chr21_53730229     AOna    C    A        0      0        2 
  21  chr21_53730229     ASom    C    A        0      0        2 
  21  chr21_53730229     HCab    C    A        1      2        2 
  21  chr21_53730229     HPrz    C    A        1      2        2 
  21  chr21_53730229     ZBoe    C    A        0      0        2 
  21  chr21_53730229     ZGre    C    A        0      0        2 
  21  chr21_53730229     ZHar    C    A        0      0        2 
  21  chr21_53730229   Sample    C    A        0      0        2 
  21  chr21_53735457     AAsi    A    G        0      0        2 
  21  chr21_53735457     AKia    A    G        0      0        2 
  21  chr21_53735457     AOna    A    G        0      0        2 
  21  chr21_53735457     ASom    A    G        0      0        2 
  21  chr21_53735457     HCab    A    G        1      2        2 
  21  chr21_53735457     HPrz    A    G        1      2        2 
  21  chr21_53735457     ZBoe    A    G        0      0        2 
  21  chr21_53735457     ZGre    A    G        0      0        2 
  21  chr21_53735457     ZHar    A    G        0      0        2 
  21  chr21_53735457   Sample    A    G        0      0        2 
  21  chr21_53748399     AAsi    A    G        0      0        2 
  21  chr21_53748399     AKia    A    G        0      0        2 
  21  chr21_53748399     AOna    A    G        0      0        2 
  21  chr21_53748399     ASom    A    G        0      0        2 
  21  chr21_53748399     HCab    A    G        1      2        2 
  21  chr21_53748399     HPrz    A    G        1      2        2 
  21  chr21_53748399     ZBoe    A    G        0      0        2 
  21  chr21_53748399     ZGre    A    G        0      0        2 
  21  chr21_53748399     ZHar    A    G        0      0        2 
  21  chr21_53748399   Sample    A    G        0      0        2 
  21  chr21_53757711     AAsi    T    C        0      0        2 
  21  chr21_53757711     AKia    T    C        0      0        2 
  21  chr21_53757711     AOna    T    C        0      0        2 
  21  chr21_53757711     ASom    T    C        0      0        2 
  21  chr21_53757711     HCab    T    C        0      0        2 
  21  chr21_53757711     HPrz    T    C        0      0        2 
  21  chr21_53757711     ZBoe    T    C        1      2        2 
  21  chr21_53757711     ZGre    T    C        1      2        2 
  21  chr21_53757711     ZHar    T    C        1      2        2 
  21  chr21_53757711   Sample    T    C        0      0        2 
  21  chr21_53761615     AAsi    T    C        0      0        2 
  21  chr21_53761615     AKia    T    C        0      0        2 
  21  chr21_53761615     AOna    T    C        0      0        2 
  21  chr21_53761615     ASom    T    C        0      0        2 
  21  chr21_53761615     HCab    T    C        0      0        2 
  21  chr21_53761615     HPrz    T    C        0      0        2 
  21  chr21_53761615     ZBoe    T    C        0      0        2 
  21  chr21_53761615     ZGre    T    C      0.5      1        2 
  21  chr21_53761615     ZHar    T    C        0      0        2 
  21  chr21_53761615   Sample    T    C        0      0        2 
  21  chr21_53766637     AAsi    G    T        0      0        2 
  21  chr21_53766637     AKia    G    T        0      0        2 
  21  chr21_53766637     AOna    G    T        0      0        2 
  21  chr21_53766637     ASom    G    T        0      0        2 
  21  chr21_53766637     HCab    G    T        0      0        2 
  21  chr21_53766637     HPrz    G    T        0      0        2 
  21  chr21_53766637     ZBoe    G    T        0      0        2 
  21  chr21_53766637     ZGre    G    T      0.5      1        2 
  21  chr21_53766637     ZHar    G    T        0      0        2 
  21  chr21_53766637   Sample    G    T        0      0        2 
  21  chr21_53770005     AAsi    G    A        0      0        2 
  21  chr21_53770005     AKia    G    A        0      0        2 
  21  chr21_53770005     AOna    G    A        0      0        2 
  21  chr21_53770005     ASom    G    A        0      0        2 
  21  chr21_53770005     HCab    G    A        0      0        2 
  21  chr21_53770005     HPrz    G    A        0      0        2 
  21  chr21_53770005     ZBoe    G    A      0.5      1        2 
  21  chr21_53770005     ZGre    G    A        0      0        2 
  21  chr21_53770005     ZHar    G    A        0      0        2 
  21  chr21_53770005   Sample    G    A        0      0        2 
  21  chr21_53775237     AAsi    C    A        0      0        2 
  21  chr21_53775237     AKia    C    A        0      0        2 
  21  chr21_53775237     AOna    C    A        0      0        2 
  21  chr21_53775237     ASom    C    A        0      0        2 
  21  chr21_53775237     HCab    C    A        1      2        2 
  21  chr21_53775237     HPrz    C    A        1      2        2 
  21  chr21_53775237     ZBoe    C    A        0      0        2 
  21  chr21_53775237     ZGre    C    A        0      0        2 
  21  chr21_53775237     ZHar    C    A        0      0        2 
  21  chr21_53775237   Sample    C    A        0      0        2 
  21  chr21_53777367     AAsi    T    C        0      0        2 
  21  chr21_53777367     AKia    T    C        0      0        2 
  21  chr21_53777367     AOna    T    C      0.5      1        2 
  21  chr21_53777367     ASom    T    C        0      0        2 
  21  chr21_53777367     HCab    T    C        0      0        2 
  21  chr21_53777367     HPrz    T    C        0      0        2 
  21  chr21_53777367     ZBoe    T    C        0      0        2 
  21  chr21_53777367     ZGre    T    C        0      0        2 
  21  chr21_53777367     ZHar    T    C        0      0        2 
  21  chr21_53777367   Sample    T    C        0      0        2 
  21  chr21_53778654     AAsi    C    T        0      0        2 
  21  chr21_53778654     AKia    C    T        1      2        2 
  21  chr21_53778654     AOna    C    T      0.5      1        2 
  21  chr21_53778654     ASom    C    T        0      0        2 
  21  chr21_53778654     HCab    C    T        0      0        2 
  21  chr21_53778654     HPrz    C    T        0      0        2 
  21  chr21_53778654     ZBoe    C    T        0      0        2 
  21  chr21_53778654     ZGre    C    T        0      0        2 
  21  chr21_53778654     ZHar    C    T        0      0        2 
  21  chr21_53778654   Sample    C    T        0      0        2 
  21  chr21_53803771     AAsi    C    G        0      0        2 
  21  chr21_53803771     AKia    C    G        0      0        2 
  21  chr21_53803771     AOna    C    G        0      0        2 
  21  chr21_53803771     ASom    C    G        0      0        2 
  21  chr21_53803771     HCab    C    G        1      2        2 
  21  chr21_53803771     HPrz    C    G        1      2        2 
  21  chr21_53803771     ZBoe    C    G        0      0        2 
  21  chr21_53803771     ZGre    C    G        0      0        2 
  21  chr21_53803771     ZHar    C    G        0      0        2 
  21  chr21_53803771   Sample    C    G        0      0        2 
  21  chr21_53809282     AAsi    T    C        0      0        2 
  21  chr21_53809282     AKia    T    C        1      2        2 
  21  chr21_53809282     AOna    T    C        0      0        2 
  21  chr21_53809282     ASom    T    C        0      0        2 
  21  chr21_53809282     HCab    T    C        0      0        2 
  21  chr21_53809282     HPrz    T    C        0      0        2 
  21  chr21_53809282     ZBoe    T    C        0      0        2 
  21  chr21_53809282     ZGre    T    C        0      0        2 
  21  chr21_53809282     ZHar    T    C        0      0        2 
  21  chr21_53809282   Sample    T    C        0      0        2 
  21  chr21_53810042     AAsi    C    T        0      0        2 
  21  chr21_53810042     AKia    C    T        0      0        2 
  21  chr21_53810042     AOna    C    T        0      0        2 
  21  chr21_53810042     ASom    C    T        0      0        2 
  21  chr21_53810042     HCab    C    T        0      0        2 
  21  chr21_53810042     HPrz    C    T        0      0        2 
  21  chr21_53810042     ZBoe    C    T        1      2        2 
  21  chr21_53810042     ZGre    C    T        0      0        2 
  21  chr21_53810042     ZHar    C    T        0      0        2 
  21  chr21_53810042   Sample    C    T        0      0        2 
  21  chr21_53813668     AAsi    A    G        0      0        2 
  21  chr21_53813668     AKia    A    G      0.5      1        2 
  21  chr21_53813668     AOna    A    G        1      2        2 
  21  chr21_53813668     ASom    A    G        0      0        2 
  21  chr21_53813668     HCab    A    G        0      0        2 
  21  chr21_53813668     HPrz    A    G        0      0        2 
  21  chr21_53813668     ZBoe    A    G        0      0        2 
  21  chr21_53813668     ZGre    A    G        0      0        2 
  21  chr21_53813668     ZHar    A    G        0      0        2 
  21  chr21_53813668   Sample    A    G        0      0        2 
  21  chr21_53818567     AAsi    G    A        0      0        2 
  21  chr21_53818567     AKia    G    A        0      0        2 
  21  chr21_53818567     AOna    G    A        0      0        2 
  21  chr21_53818567     ASom    G    A        1      2        2 
  21  chr21_53818567     HCab    G    A        0      0        2 
  21  chr21_53818567     HPrz    G    A        0      0        2 
  21  chr21_53818567     ZBoe    G    A        0      0        2 
  21  chr21_53818567     ZGre    G    A        0      0        2 
  21  chr21_53818567     ZHar    G    A        0      0        2 
  21  chr21_53818567   Sample    G    A        0      0        2 
  21  chr21_53819099     AAsi    T    C        0      0        2 
  21  chr21_53819099     AKia    T    C        0      0        2 
  21  chr21_53819099     AOna    T    C        0      0        2 
  21  chr21_53819099     ASom    T    C        0      0        2 
  21  chr21_53819099     HCab    T    C        0      0        2 
  21  chr21_53819099     HPrz    T    C        0      0        2 
  21  chr21_53819099     ZBoe    T    C      0.5      1        2 
  21  chr21_53819099     ZGre    T    C        0      0        2 
  21  chr21_53819099     ZHar    T    C        1      2        2 
  21  chr21_53819099   Sample    T    C        0      0        2 
  21  chr21_53820442     AAsi    C    A        0      0        2 
  21  chr21_53820442     AKia    C    A        0      0        2 
  21  chr21_53820442     AOna    C    A        0      0        2 
  21  chr21_53820442     ASom    C    A        0      0        2 
  21  chr21_53820442     HCab    C    A        0      0        2 
  21  chr21_53820442     HPrz    C    A        0      0        2 
  21  chr21_53820442     ZBoe    C    A      0.5      1        2 
  21  chr21_53820442     ZGre    C    A        0      0        2 
  21  chr21_53820442     ZHar    C    A        0      0        2 
  21  chr21_53820442   Sample    C    A        0      0        2 
  21  chr21_53822845     AAsi    C    T        0      0        2 
  21  chr21_53822845     AKia    C    T        0      0        2 
  21  chr21_53822845     AOna    C    T        0      0        2 
  21  chr21_53822845     ASom    C    T        0      0        2 
  21  chr21_53822845     HCab    C    T        0      0        2 
  21  chr21_53822845     HPrz    C    T        0      0        2 
  21  chr21_53822845     ZBoe    C    T        1      2        2 
  21  chr21_53822845     ZGre    C    T        0      0        2 
  21  chr21_53822845     ZHar    C    T        0      0        2 
  21  chr21_53822845   Sample    C    T        0      0        2 
  21  chr21_53823383     AAsi    C    T        0      0        2 
  21  chr21_53823383     AKia    C    T        1      2        2 
  21  chr21_53823383     AOna    C    T      0.5      1        2 
  21  chr21_53823383     ASom    C    T        0      0        2 
  21  chr21_53823383     HCab    C    T        0      0        2 
  21  chr21_53823383     HPrz    C    T        0      0        2 
  21  chr21_53823383     ZBoe    C    T        0      0        2 
  21  chr21_53823383     ZGre    C    T        0      0        2 
  21  chr21_53823383     ZHar    C    T        0      0        2 
  21  chr21_53823383   Sample    C    T        0      0        2 
  21  chr21_53824613     AAsi    A    G        0      0        2 
  21  chr21_53824613     AKia    A    G        0      0        2 
  21  chr21_53824613     AOna    A    G        0      0        2 
  21  chr21_53824613     ASom    A    G        0      0        2 
  21  chr21_53824613     HCab    A    G        0      0        2 
  21  chr21_53824613     HPrz    A    G        0      0        2 
  21  chr21_53824613     ZBoe    A    G        0      0        2 
  21  chr21_53824613     ZGre    A    G        1      2        2 
  21  chr21_53824613     ZHar    A    G        0      0        2 
  21  chr21_53824613   Sample    A    G        0      0        2 
  21  chr21_53825675     AAsi    A    G        0      0        2 
  21  chr21_53825675     AKia    A    G        0      0        2 
  21  chr21_53825675     AOna    A    G        0      0        2 
  21  chr21_53825675     ASom    A    G        0      0        2 
  21  chr21_53825675     HCab    A    G        0      0        2 
  21  chr21_53825675     HPrz    A    G        0      0        2 
  21  chr21_53825675     ZBoe    A    G        0      0        2 
  21  chr21_53825675     ZGre    A    G        0      0        2 
  21  chr21_53825675     ZHar    A    G      0.5      1        2 
  21  chr21_53825675   Sample    A    G        0      0        2 
  21  chr21_53826880     AAsi    G    A        1      2        2 
  21  chr21_53826880     AKia    G    A        0      0        2 
  21  chr21_53826880     AOna    G    A      0.5      1        2 
  21  chr21_53826880     ASom    G    A        1      2        2 
  21  chr21_53826880     HCab    G    A        0      0        2 
  21  chr21_53826880     HPrz    G    A        0      0        2 
  21  chr21_53826880     ZBoe    G    A        0      0        2 
  21  chr21_53826880     ZGre    G    A        0      0        2 
  21  chr21_53826880     ZHar    G    A        0      0        2 
  21  chr21_53826880   Sample    G    A        1      2        2 
  21  chr21_53828464     AAsi    T    C        0      0        2 
  21  chr21_53828464     AKia    T    C        0      0        2 
  21  chr21_53828464     AOna    T    C        0      0        2 
  21  chr21_53828464     ASom    T    C        0      0        2 
  21  chr21_53828464     HCab    T    C        0      0        2 
  21  chr21_53828464     HPrz    T    C        0      0        2 
  21  chr21_53828464     ZBoe    T    C      0.5      1        2 
  21  chr21_53828464     ZGre    T    C        0      0        2 
  21  chr21_53828464     ZHar    T    C        0      0        2 
  21  chr21_53828464   Sample    T    C        0      0        2 
  21  chr21_53828465     AAsi    A    G        0      0        2 
  21  chr21_53828465     AKia    A    G        1      2        2 
  21  chr21_53828465     AOna    A    G        0      0        2 
  21  chr21_53828465     ASom    A    G        0      0        2 
  21  chr21_53828465     HCab    A    G        0      0        2 
  21  chr21_53828465     HPrz    A    G        0      0        2 
  21  chr21_53828465     ZBoe    A    G        0      0        2 
  21  chr21_53828465     ZGre    A    G        0      0        2 
  21  chr21_53828465     ZHar    A    G        0      0        2 
  21  chr21_53828465   Sample    A    G        0      0        2 
  21  chr21_53831525     AAsi    G    T        0      0        2 
  21  chr21_53831525     AKia    G    T        0      0        2 
  21  chr21_53831525     AOna    G    T        0      0        2 
  21  chr21_53831525     ASom    G    T        1      2        2 
  21  chr21_53831525     HCab    G    T        0      0        2 
  21  chr21_53831525     HPrz    G    T        0      0        2 
  21  chr21_53831525     ZBoe    G    T        0      0        2 
  21  chr21_53831525     ZGre    G    T        0      0        2 
  21  chr21_53831525     ZHar    G    T        0      0        2 
  21  chr21_53831525   Sample    G    T        0      0        2 
  21  chr21_53832143     AAsi    C    T        0      0        2 
  21  chr21_53832143     AKia    C    T        0      0        2 
  21  chr21_53832143     AOna    C    T        0      0        2 
  21  chr21_53832143     ASom    C    T        0      0        2 
  21  chr21_53832143     HCab    C    T        0      0        2 
  21  chr21_53832143     HPrz    C    T        0      0        2 
  21  chr21_53832143     ZBoe    C    T      0.5      1        2 
  21  chr21_53832143     ZGre    C    T        0      0        2 
  21  chr21_53832143     ZHar    C    T        0      0        2 
  21  chr21_53832143   Sample    C    T        0      0        2 
  21  chr21_53838258     AAsi    T    C        0      0        2 
  21  chr21_53838258     AKia    T    C        0      0        2 
  21  chr21_53838258     AOna    T    C        0      0        2 
  21  chr21_53838258     ASom    T    C        0      0        2 
  21  chr21_53838258     HCab    T    C        0      0        2 
  21  chr21_53838258     HPrz    T    C      0.5      1        2 
  21  chr21_53838258     ZBoe    T    C        0      0        2 
  21  chr21_53838258     ZGre    T    C        0      0        2 
  21  chr21_53838258     ZHar    T    C        0      0        2 
  21  chr21_53838258   Sample    T    C        0      0        2 
  21  chr21_53841360     AAsi    T    C        0      0        2 
  21  chr21_53841360     AKia    T    C        0      0        2 
  21  chr21_53841360     AOna    T    C        0      0        2 
  21  chr21_53841360     ASom    T    C        0      0        2 
  21  chr21_53841360     HCab    T    C        1      2        2 
  21  chr21_53841360     HPrz    T    C        1      2        2 
  21  chr21_53841360     ZBoe    T    C        0      0        2 
  21  chr21_53841360     ZGre    T    C        0      0        2 
  21  chr21_53841360     ZHar    T    C        0      0        2 
  21  chr21_53841360   Sample    T    C        0      0        2 
  21  chr21_53841760     AAsi    C    G        0      0        2 
  21  chr21_53841760     AKia    C    G        0      0        2 
  21  chr21_53841760     AOna    C    G        0      0        2 
  21  chr21_53841760     ASom    C    G        0      0        2 
  21  chr21_53841760     HCab    C    G        1      2        2 
  21  chr21_53841760     HPrz    C    G        1      2        2 
  21  chr21_53841760     ZBoe    C    G        0      0        2 
  21  chr21_53841760     ZGre    C    G        0      0        2 
  21  chr21_53841760     ZHar    C    G        0      0        2 
  21  chr21_53841760   Sample    C    G        0      0        2 
  21  chr21_53842679     AAsi    C    T        0      0        2 
  21  chr21_53842679     AKia    C    T        0      0        2 
  21  chr21_53842679     AOna    C    T        0      0        2 
  21  chr21_53842679     ASom    C    T        0      0        2 
  21  chr21_53842679     HCab    C    T        1      2        2 
  21  chr21_53842679     HPrz    C    T        1      2        2 
  21  chr21_53842679     ZBoe    C    T        0      0        2 
  21  chr21_53842679     ZGre    C    T        0      0        2 
  21  chr21_53842679     ZHar    C    T        0      0        2 
  21  chr21_53842679   Sample    C    T        0      0        2 
  21  chr21_53842796     AAsi    T    C        0      0        2 
  21  chr21_53842796     AKia    T    C      0.5      1        2 
  21  chr21_53842796     AOna    T    C        0      0        2 
  21  chr21_53842796     ASom    T    C        0      0        2 
  21  chr21_53842796     HCab    T    C        0      0        2 
  21  chr21_53842796     HPrz    T    C        0      0        2 
  21  chr21_53842796     ZBoe    T    C        0      0        2 
  21  chr21_53842796     ZGre    T    C        0      0        2 
  21  chr21_53842796     ZHar    T    C        0      0        2 
  21  chr21_53842796   Sample    T    C        0      0        2 
  21  chr21_53844227     AAsi    T    C        0      0        2 
  21  chr21_53844227     AKia    T    C        0      0        2 
  21  chr21_53844227     AOna    T    C        0      0        2 
  21  chr21_53844227     ASom    T    C        0      0        2 
  21  chr21_53844227     HCab    T    C        0      0        2 
  21  chr21_53844227     HPrz    T    C        0      0        2 
  21  chr21_53844227     ZBoe    T    C        0      0        2 
  21  chr21_53844227     ZGre    T    C        0      0        2 
  21  chr21_53844227     ZHar    T    C      0.5      1        2 
  21  chr21_53844227   Sample    T    C        0      0        2 
  21  chr21_53844803     AAsi    T    C        0      0        2 
  21  chr21_53844803     AKia    T    C        0      0        2 
  21  chr21_53844803     AOna    T    C        0      0        2 
  21  chr21_53844803     ASom    T    C        0      0        2 
  21  chr21_53844803     HCab    T    C        1      2        2 
  21  chr21_53844803     HPrz    T    C        1      2        2 
  21  chr21_53844803     ZBoe    T    C        0      0        2 
  21  chr21_53844803     ZGre    T    C        0      0        2 
  21  chr21_53844803     ZHar    T    C        0      0        2 
  21  chr21_53844803   Sample    T    C        0      0        2 
  21  chr21_53847981     AAsi    T    C        0      0        2 
  21  chr21_53847981     AKia    T    C        0      0        2 
  21  chr21_53847981     AOna    T    C        0      0        2 
  21  chr21_53847981     ASom    T    C        0      0        2 
  21  chr21_53847981     HCab    T    C        0      0        2 
  21  chr21_53847981     HPrz    T    C      0.5      1        2 
  21  chr21_53847981     ZBoe    T    C        0      0        2 
  21  chr21_53847981     ZGre    T    C        0      0        2 
  21  chr21_53847981     ZHar    T    C        0      0        2 
  21  chr21_53847981   Sample    T    C        0      0        2 
  21  chr21_53850951     AAsi    A    G        0      0        2 
  21  chr21_53850951     AKia    A    G        0      0        2 
  21  chr21_53850951     AOna    A    G        0      0        2 
  21  chr21_53850951     ASom    A    G        0      0        2 
  21  chr21_53850951     HCab    A    G        0      0        2 
  21  chr21_53850951     HPrz    A    G        0      0        2 
  21  chr21_53850951     ZBoe    A    G        0      0        2 
  21  chr21_53850951     ZGre    A    G      0.5      1        2 
  21  chr21_53850951     ZHar    A    G        0      0        2 
  21  chr21_53850951   Sample    A    G        0      0        2 
  21  chr21_53852422     AAsi    T    C        1      2        2 
  21  chr21_53852422     AKia    T    C        0      0        2 
  21  chr21_53852422     AOna    T    C        0      0        2 
  21  chr21_53852422     ASom    T    C        1      2        2 
  21  chr21_53852422     HCab    T    C        0      0        2 
  21  chr21_53852422     HPrz    T    C        0      0        2 
  21  chr21_53852422     ZBoe    T    C        0      0        2 
  21  chr21_53852422     ZGre    T    C        0      0        2 
  21  chr21_53852422     ZHar    T    C        0      0        2 
  21  chr21_53852422   Sample    T    C        0      0        2 
  21  chr21_53856026     AAsi    C    A        0      0        2 
  21  chr21_53856026     AKia    C    A        0      0        2 
  21  chr21_53856026     AOna    C    A        0      0        2 
  21  chr21_53856026     ASom    C    A        0      0        2 
  21  chr21_53856026     HCab    C    A        0      0        2 
  21  chr21_53856026     HPrz    C    A        0      0        2 
  21  chr21_53856026     ZBoe    C    A        1      2        2 
  21  chr21_53856026     ZGre    C    A        0      0        2 
  21  chr21_53856026     ZHar    C    A        0      0        2 
  21  chr21_53856026   Sample    C    A        0      0        2 
  21  chr21_53871917     AAsi    A    G        0      0        2 
  21  chr21_53871917     AKia    A    G        0      0        2 
  21  chr21_53871917     AOna    A    G        0      0        2 
  21  chr21_53871917     ASom    A    G        0      0        2 
  21  chr21_53871917     HCab    A    G        0      0        2 
  21  chr21_53871917     HPrz    A    G        0      0        2 
  21  chr21_53871917     ZBoe    A    G        0      0        2 
  21  chr21_53871917     ZGre    A    G      0.5      1        2 
  21  chr21_53871917     ZHar    A    G        0      0        2 
  21  chr21_53871917   Sample    A    G        0      0        2 
  21  chr21_53872996     AAsi    G    C        0      0        2 
  21  chr21_53872996     AKia    G    C        0      0        2 
  21  chr21_53872996     AOna    G    C        0      0        2 
  21  chr21_53872996     ASom    G    C        0      0        2 
  21  chr21_53872996     HCab    G    C        0      0        2 
  21  chr21_53872996     HPrz    G    C        0      0        2 
  21  chr21_53872996     ZBoe    G    C        0      0        2 
  21  chr21_53872996     ZGre    G    C        0      0        2 
  21  chr21_53872996     ZHar    G    C        1      2        2 
  21  chr21_53872996   Sample    G    C        0      0        2 
  21  chr21_53874664     AAsi    G    C        0      0        2 
  21  chr21_53874664     AKia    G    C        0      0        2 
  21  chr21_53874664     AOna    G    C        0      0        2 
  21  chr21_53874664     ASom    G    C        0      0        2 
  21  chr21_53874664     HCab    G    C        0      0        2 
  21  chr21_53874664     HPrz    G    C        0      0        2 
  21  chr21_53874664     ZBoe    G    C      0.5      1        2 
  21  chr21_53874664     ZGre    G    C        0      0        2 
  21  chr21_53874664     ZHar    G    C        0      0        2 
  21  chr21_53874664   Sample    G    C        0      0        2 
  21  chr21_53877446     AAsi    C    T        0      0        2 
  21  chr21_53877446     AKia    C    T        0      0        2 
  21  chr21_53877446     AOna    C    T        0      0        2 
  21  chr21_53877446     ASom    C    T        0      0        2 
  21  chr21_53877446     HCab    C    T        1      2        2 
  21  chr21_53877446     HPrz    C    T        1      2        2 
  21  chr21_53877446     ZBoe    C    T        0      0        2 
  21  chr21_53877446     ZGre    C    T        0      0        2 
  21  chr21_53877446     ZHar    C    T        0      0        2 
  21  chr21_53877446   Sample    C    T        0      0        2 
  21  chr21_53879069     AAsi    T    C        0      0        2 
  21  chr21_53879069     AKia    T    C        0      0        2 
  21  chr21_53879069     AOna    T    C        0      0        2 
  21  chr21_53879069     ASom    T    C        0      0        2 
  21  chr21_53879069     HCab    T    C        1      2        2 
  21  chr21_53879069     HPrz    T    C      0.5      1        2 
  21  chr21_53879069     ZBoe    T    C        0      0        2 
  21  chr21_53879069     ZGre    T    C        0      0        2 
  21  chr21_53879069     ZHar    T    C        0      0        2 
  21  chr21_53879069   Sample    T    C        0      0        2 
  21  chr21_53884573     AAsi    C    T        0      0        2 
  21  chr21_53884573     AKia    C    T        0      0        2 
  21  chr21_53884573     AOna    C    T        0      0        2 
  21  chr21_53884573     ASom    C    T        0      0        2 
  21  chr21_53884573     HCab    C    T        1      2        2 
  21  chr21_53884573     HPrz    C    T      0.5      1        2 
  21  chr21_53884573     ZBoe    C    T        0      0        2 
  21  chr21_53884573     ZGre    C    T        0      0        2 
  21  chr21_53884573     ZHar    C    T        0      0        2 
  21  chr21_53884573   Sample    C    T        0      0        2 
  21  chr21_53896961     AAsi    A    C        0      0        2 
  21  chr21_53896961     AKia    A    C        0      0        2 
  21  chr21_53896961     AOna    A    C        0      0        2 
  21  chr21_53896961     ASom    A    C        1      2        2 
  21  chr21_53896961     HCab    A    C        0      0        2 
  21  chr21_53896961     HPrz    A    C        0      0        2 
  21  chr21_53896961     ZBoe    A    C        0      0        2 
  21  chr21_53896961     ZGre    A    C        0      0        2 
  21  chr21_53896961     ZHar    A    C        0      0        2 
  21  chr21_53896961   Sample    A    C        0      0        2 
  21  chr21_53898894     AAsi    A    G        0      0        2 
  21  chr21_53898894     AKia    A    G        0      0        2 
  21  chr21_53898894     AOna    A    G        0      0        2 
  21  chr21_53898894     ASom    A    G        0      0        2 
  21  chr21_53898894     HCab    A    G        0      0        2 
  21  chr21_53898894     HPrz    A    G      0.5      1        2 
  21  chr21_53898894     ZBoe    A    G        0      0        2 
  21  chr21_53898894     ZGre    A    G        0      0        2 
  21  chr21_53898894     ZHar    A    G        0      0        2 
  21  chr21_53898894   Sample    A    G        0      0        2 
  21  chr21_53907897     AAsi    T    A        0      0        2 
  21  chr21_53907897     AKia    T    A        0      0        2 
  21  chr21_53907897     AOna    T    A        0      0        2 
  21  chr21_53907897     ASom    T    A        0      0        2 
  21  chr21_53907897     HCab    T    A        1      2        2 
  21  chr21_53907897     HPrz    T    A        1      2        2 
  21  chr21_53907897     ZBoe    T    A        0      0        2 
  21  chr21_53907897     ZGre    T    A        0      0        2 
  21  chr21_53907897     ZHar    T    A        0      0        2 
  21  chr21_53907897   Sample    T    A        0      0        2 
  21  chr21_53909391     AAsi    A    G        0      0        2 
  21  chr21_53909391     AKia    A    G        0      0        2 
  21  chr21_53909391     AOna    A    G        0      0        2 
  21  chr21_53909391     ASom    A    G        0      0        2 
  21  chr21_53909391     HCab    A    G        0      0        2 
  21  chr21_53909391     HPrz    A    G        0      0        2 
  21  chr21_53909391     ZBoe    A    G        0      0        2 
  21  chr21_53909391     ZGre    A    G        1      2        2 
  21  chr21_53909391     ZHar    A    G        0      0        2 
  21  chr21_53909391   Sample    A    G        0      0        2 
  21  chr21_53909896     AAsi    C    T        0      0        2 
  21  chr21_53909896     AKia    C    T        0      0        2 
  21  chr21_53909896     AOna    C    T        0      0        2 
  21  chr21_53909896     ASom    C    T        0      0        2 
  21  chr21_53909896     HCab    C    T        1      2        2 
  21  chr21_53909896     HPrz    C    T        1      2        2 
  21  chr21_53909896     ZBoe    C    T        0      0        2 
  21  chr21_53909896     ZGre    C    T        0      0        2 
  21  chr21_53909896     ZHar    C    T        0      0        2 
  21  chr21_53909896   Sample    C    T        0      0        2 
  21  chr21_53911902     AAsi    T    C        0      0        2 
  21  chr21_53911902     AKia    T    C      0.5      1        2 
  21  chr21_53911902     AOna    T    C        0      0        2 
  21  chr21_53911902     ASom    T    C        0      0        2 
  21  chr21_53911902     HCab    T    C        0      0        2 
  21  chr21_53911902     HPrz    T    C        0      0        2 
  21  chr21_53911902     ZBoe    T    C        0      0        2 
  21  chr21_53911902     ZGre    T    C        0      0        2 
  21  chr21_53911902     ZHar    T    C        0      0        2 
  21  chr21_53911902   Sample    T    C        0      0        2 
  21  chr21_53917506     AAsi    T    C        1      2        2 
  21  chr21_53917506     AKia    T    C        0      0        2 
  21  chr21_53917506     AOna    T    C        0      0        2 
  21  chr21_53917506     ASom    T    C        1      2        2 
  21  chr21_53917506     HCab    T    C        0      0        2 
  21  chr21_53917506     HPrz    T    C        0      0        2 
  21  chr21_53917506     ZBoe    T    C        0      0        2 
  21  chr21_53917506     ZGre    T    C        0      0        2 
  21  chr21_53917506     ZHar    T    C        0      0        2 
  21  chr21_53917506   Sample    T    C        1      2        2 
  21  chr21_53930075     AAsi    T    C        0      0        2 
  21  chr21_53930075     AKia    T    C        0      0        2 
  21  chr21_53930075     AOna    T    C      0.5      1        2 
  21  chr21_53930075     ASom    T    C        0      0        2 
  21  chr21_53930075     HCab    T    C        0      0        2 
  21  chr21_53930075     HPrz    T    C        0      0        2 
  21  chr21_53930075     ZBoe    T    C        0      0        2 
  21  chr21_53930075     ZGre    T    C        0      0        2 
  21  chr21_53930075     ZHar    T    C        0      0        2 
  21  chr21_53930075   Sample    T    C        0      0        2 
  21  chr21_53945186     AAsi    G    A        0      0        2 
  21  chr21_53945186     AKia    G    A        1      2        2 
  21  chr21_53945186     AOna    G    A      0.5      1        2 
  21  chr21_53945186     ASom    G    A        0      0        2 
  21  chr21_53945186     HCab    G    A        0      0        2 
  21  chr21_53945186     HPrz    G    A        0      0        2 
  21  chr21_53945186     ZBoe    G    A        0      0        2 
  21  chr21_53945186     ZGre    G    A        0      0        2 
  21  chr21_53945186     ZHar    G    A        0      0        2 
  21  chr21_53945186   Sample    G    A        0      0        2 
  21  chr21_53945453     AAsi    G    A        0      0        2 
  21  chr21_53945453     AKia    G    A        0      0        2 
  21  chr21_53945453     AOna    G    A        0      0        2 
  21  chr21_53945453     ASom    G    A        0      0        2 
  21  chr21_53945453     HCab    G    A        0      0        2 
  21  chr21_53945453     HPrz    G    A        0      0        2 
  21  chr21_53945453     ZBoe    G    A        0      0        2 
  21  chr21_53945453     ZGre    G    A      0.5      1        2 
  21  chr21_53945453     ZHar    G    A        0      0        2 
  21  chr21_53945453   Sample    G    A        0      0        2 
  21  chr21_53948475     AAsi    A    C        0      0        2 
  21  chr21_53948475     AKia    A    C        1      2        2 
  21  chr21_53948475     AOna    A    C        1      2        2 
  21  chr21_53948475     ASom    A    C        0      0        2 
  21  chr21_53948475     HCab    A    C        0      0        2 
  21  chr21_53948475     HPrz    A    C        0      0        2 
  21  chr21_53948475     ZBoe    A    C        0      0        2 
  21  chr21_53948475     ZGre    A    C        0      0        2 
  21  chr21_53948475     ZHar    A    C        0      0        2 
  21  chr21_53948475   Sample    A    C        0      0        2 
  21  chr21_53951267     AAsi    G    A        0      0        2 
  21  chr21_53951267     AKia    G    A        0      0        2 
  21  chr21_53951267     AOna    G    A        0      0        2 
  21  chr21_53951267     ASom    G    A        0      0        2 
  21  chr21_53951267     HCab    G    A        1      2        2 
  21  chr21_53951267     HPrz    G    A        1      2        2 
  21  chr21_53951267     ZBoe    G    A        0      0        2 
  21  chr21_53951267     ZGre    G    A        0      0        2 
  21  chr21_53951267     ZHar    G    A        0      0        2 
  21  chr21_53951267   Sample    G    A        0      0        2 
  21  chr21_53952469     AAsi    A    G        0      0        2 
  21  chr21_53952469     AKia    A    G        0      0        2 
  21  chr21_53952469     AOna    A    G        0      0        2 
  21  chr21_53952469     ASom    A    G        0      0        2 
  21  chr21_53952469     HCab    A    G        0      0        2 
  21  chr21_53952469     HPrz    A    G        0      0        2 
  21  chr21_53952469     ZBoe    A    G        1      2        2 
  21  chr21_53952469     ZGre    A    G        1      2        2 
  21  chr21_53952469     ZHar    A    G        0      0        2 
  21  chr21_53952469   Sample    A    G        0      0        2 
  21  chr21_53953177     AAsi    A    G        0      0        2 
  21  chr21_53953177     AKia    A    G        0      0        2 
  21  chr21_53953177     AOna    A    G        0      0        2 
  21  chr21_53953177     ASom    A    G        0      0        2 
  21  chr21_53953177     HCab    A    G        1      2        2 
  21  chr21_53953177     HPrz    A    G      0.5      1        2 
  21  chr21_53953177     ZBoe    A    G        0      0        2 
  21  chr21_53953177     ZGre    A    G        0      0        2 
  21  chr21_53953177     ZHar    A    G        0      0        2 
  21  chr21_53953177   Sample    A    G        0      0        2 
  21  chr21_53956942     AAsi    G    T        0      0        2 
  21  chr21_53956942     AKia    G    T        0      0        2 
  21  chr21_53956942     AOna    G    T        0      0        2 
  21  chr21_53956942     ASom    G    T        0      0        2 
  21  chr21_53956942     HCab    G    T        1      2        2 
  21  chr21_53956942     HPrz    G    T        1      2        2 
  21  chr21_53956942     ZBoe    G    T        0      0        2 
  21  chr21_53956942     ZGre    G    T        0      0        2 
  21  chr21_53956942     ZHar    G    T        0      0        2 
  21  chr21_53956942   Sample    G    T        0      0        2 
  21  chr21_53963926     AAsi    T    C        0      0        2 
  21  chr21_53963926     AKia    T    C        0      0        2 
  21  chr21_53963926     AOna    T    C        0      0        2 
  21  chr21_53963926     ASom    T    C        0      0        2 
  21  chr21_53963926     HCab    T    C        1      2        2 
  21  chr21_53963926     HPrz    T    C        1      2        2 
  21  chr21_53963926     ZBoe    T    C        0      0        2 
  21  chr21_53963926     ZGre    T    C        0      0        2 
  21  chr21_53963926     ZHar    T    C        1      2        2 
  21  chr21_53963926   Sample    T    C        0      0        2 
  21  chr21_53965888     AAsi    G    C        0      0        2 
  21  chr21_53965888     AKia    G    C        0      0        2 
  21  chr21_53965888     AOna    G    C        0      0        2 
  21  chr21_53965888     ASom    G    C        0      0        2 
  21  chr21_53965888     HCab    G    C      0.5      1        2 
  21  chr21_53965888     HPrz    G    C        0      0        2 
  21  chr21_53965888     ZBoe    G    C        0      0        2 
  21  chr21_53965888     ZGre    G    C        0      0        2 
  21  chr21_53965888     ZHar    G    C        0      0        2 
  21  chr21_53965888   Sample    G    C        0      0        2 
  21  chr21_53965927     AAsi    T    A        0      0        2 
  21  chr21_53965927     AKia    T    A        0      0        2 
  21  chr21_53965927     AOna    T    A        0      0        2 
  21  chr21_53965927     ASom    T    A        0      0        2 
  21  chr21_53965927     HCab    T    A        0      0        2 
  21  chr21_53965927     HPrz    T    A        0      0        2 
  21  chr21_53965927     ZBoe    T    A        0      0        2 
  21  chr21_53965927     ZGre    T    A      0.5      1        2 
  21  chr21_53965927     ZHar    T    A        0      0        2 
  21  chr21_53965927   Sample    T    A        0      0        2 
  21  chr21_53969182     AAsi    A    G        0      0        2 
  21  chr21_53969182     AKia    A    G        0      0        2 
  21  chr21_53969182     AOna    A    G        0      0        2 
  21  chr21_53969182     ASom    A    G        0      0        2 
  21  chr21_53969182     HCab    A    G        1      2        2 
  21  chr21_53969182     HPrz    A    G        1      2        2 
  21  chr21_53969182     ZBoe    A    G        0      0        2 
  21  chr21_53969182     ZGre    A    G        0      0        2 
  21  chr21_53969182     ZHar    A    G        0      0        2 
  21  chr21_53969182   Sample    A    G        0      0        2 
  21  chr21_53970957     AAsi    C    T        0      0        2 
  21  chr21_53970957     AKia    C    T      0.5      1        2 
  21  chr21_53970957     AOna    C    T      0.5      1        2 
  21  chr21_53970957     ASom    C    T        0      0        2 
  21  chr21_53970957     HCab    C    T        0      0        2 
  21  chr21_53970957     HPrz    C    T        0      0        2 
  21  chr21_53970957     ZBoe    C    T        0      0        2 
  21  chr21_53970957     ZGre    C    T        0      0        2 
  21  chr21_53970957     ZHar    C    T        0      0        2 
  21  chr21_53970957   Sample    C    T        0      0        2 
  21  chr21_53971541     AAsi    G    T        1      2        2 
  21  chr21_53971541     AKia    G    T        0      0        2 
  21  chr21_53971541     AOna    G    T        0      0        2 
  21  chr21_53971541     ASom    G    T        1      2        2 
  21  chr21_53971541     HCab    G    T        0      0        2 
  21  chr21_53971541     HPrz    G    T        0      0        2 
  21  chr21_53971541     ZBoe    G    T        0      0        2 
  21  chr21_53971541     ZGre    G    T        0      0        2 
  21  chr21_53971541     ZHar    G    T        0      0        2 
  21  chr21_53971541   Sample    G    T        1      2        2 
  21  chr21_53972220     AAsi    G    A        0      0        2 
  21  chr21_53972220     AKia    G    A        1      2        2 
  21  chr21_53972220     AOna    G    A        1      2        2 
  21  chr21_53972220     ASom    G    A        0      0        2 
  21  chr21_53972220     HCab    G    A        0      0        2 
  21  chr21_53972220     HPrz    G    A        0      0        2 
  21  chr21_53972220     ZBoe    G    A        0      0        2 
  21  chr21_53972220     ZGre    G    A        0      0        2 
  21  chr21_53972220     ZHar    G    A        0      0        2 
  21  chr21_53972220   Sample    G    A        0      0        2 
  21  chr21_53975103     AAsi    A    T        0      0        2 
  21  chr21_53975103     AKia    A    T      0.5      1        2 
  21  chr21_53975103     AOna    A    T      0.5      1        2 
  21  chr21_53975103     ASom    A    T        0      0        2 
  21  chr21_53975103     HCab    A    T        0      0        2 
  21  chr21_53975103     HPrz    A    T        0      0        2 
  21  chr21_53975103     ZBoe    A    T        0      0        2 
  21  chr21_53975103     ZGre    A    T        0      0        2 
  21  chr21_53975103     ZHar    A    T        0      0        2 
  21  chr21_53975103   Sample    A    T        0      0        2 
  21  chr21_53976535     AAsi    T    C        0      0        2 
  21  chr21_53976535     AKia    T    C        0      0        2 
  21  chr21_53976535     AOna    T    C        0      0        2 
  21  chr21_53976535     ASom    T    C        0      0        2 
  21  chr21_53976535     HCab    T    C        0      0        2 
  21  chr21_53976535     HPrz    T    C        0      0        2 
  21  chr21_53976535     ZBoe    T    C        1      2        2 
  21  chr21_53976535     ZGre    T    C        0      0        2 
  21  chr21_53976535     ZHar    T    C        0      0        2 
  21  chr21_53976535   Sample    T    C        0      0        2 
  21  chr21_53982488     AAsi    G    A        0      0        2 
  21  chr21_53982488     AKia    G    A        0      0        2 
  21  chr21_53982488     AOna    G    A        0      0        2 
  21  chr21_53982488     ASom    G    A        0      0        2 
  21  chr21_53982488     HCab    G    A        0      0        2 
  21  chr21_53982488     HPrz    G    A        0      0        2 
  21  chr21_53982488     ZBoe    G    A        1      2        2 
  21  chr21_53982488     ZGre    G    A        1      2        2 
  21  chr21_53982488     ZHar    G    A        1      2        2 
  21  chr21_53982488   Sample    G    A        0      0        2 
  21  chr21_53984817     AAsi    C    T        0      0        2 
  21  chr21_53984817     AKia    C    T        0      0        2 
  21  chr21_53984817     AOna    C    T        0      0        2 
  21  chr21_53984817     ASom    C    T        0      0        2 
  21  chr21_53984817     HCab    C    T        0      0        2 
  21  chr21_53984817     HPrz    C    T        0      0        2 
  21  chr21_53984817     ZBoe    C    T        0      0        2 
  21  chr21_53984817     ZGre    C    T        0      0        2 
  21  chr21_53984817     ZHar    C    T      0.5      1        2 
  21  chr21_53984817   Sample    C    T        0      0        2 
  21  chr21_53987543     AAsi    C    T        0      0        2 
  21  chr21_53987543     AKia    C    T        0      0        2 
  21  chr21_53987543     AOna    C    T        0      0        2 
  21  chr21_53987543     ASom    C    T        0      0        2 
  21  chr21_53987543     HCab    C    T        0      0        2 
  21  chr21_53987543     HPrz    C    T        1      2        2 
  21  chr21_53987543     ZBoe    C    T        0      0        2 
  21  chr21_53987543     ZGre    C    T        0      0        2 
  21  chr21_53987543     ZHar    C    T        0      0        2 
  21  chr21_53987543   Sample    C    T        0      0        2 
  21  chr21_53996206     AAsi    A    C        0      0        2 
  21  chr21_53996206     AKia    A    C        0      0        2 
  21  chr21_53996206     AOna    A    C        0      0        2 
  21  chr21_53996206     ASom    A    C        0      0        2 
  21  chr21_53996206     HCab    A    C        1      2        2 
  21  chr21_53996206     HPrz    A    C        1      2        2 
  21  chr21_53996206     ZBoe    A    C        0      0        2 
  21  chr21_53996206     ZGre    A    C        0      0        2 
  21  chr21_53996206     ZHar    A    C        0      0        2 
  21  chr21_53996206   Sample    A    C        0      0        2 
  21  chr21_53999967     AAsi    T    C        0      0        2 
  21  chr21_53999967     AKia    T    C        0      0        2 
  21  chr21_53999967     AOna    T    C        0      0        2 
  21  chr21_53999967     ASom    T    C        0      0        2 
  21  chr21_53999967     HCab    T    C        0      0        2 
  21  chr21_53999967     HPrz    T    C        0      0        2 
  21  chr21_53999967     ZBoe    T    C        0      0        2 
  21  chr21_53999967     ZGre    T    C        0      0        2 
  21  chr21_53999967     ZHar    T    C        1      2        2 
  21  chr21_53999967   Sample    T    C        0      0        2 
  21  chr21_54002447     AAsi    T    A        0      0        2 
  21  chr21_54002447     AKia    T    A        0      0        2 
  21  chr21_54002447     AOna    T    A        0      0        2 
  21  chr21_54002447     ASom    T    A        0      0        2 
  21  chr21_54002447     HCab    T    A        0      0        2 
  21  chr21_54002447     HPrz    T    A        0      0        2 
  21  chr21_54002447     ZBoe    T    A        0      0        2 
  21  chr21_54002447     ZGre    T    A        0      0        2 
  21  chr21_54002447     ZHar    T    A        1      2        2 
  21  chr21_54002447   Sample    T    A        0      0        2 
  21  chr21_54008800     AAsi    G    A        1      2        2 
  21  chr21_54008800     AKia    G    A        1      2        2 
  21  chr21_54008800     AOna    G    A      0.5      1        2 
  21  chr21_54008800     ASom    G    A        1      2        2 
  21  chr21_54008800     HCab    G    A        0      0        2 
  21  chr21_54008800     HPrz    G    A        0      0        2 
  21  chr21_54008800     ZBoe    G    A        0      0        2 
  21  chr21_54008800     ZGre    G    A        0      0        2 
  21  chr21_54008800     ZHar    G    A        0      0        2 
  21  chr21_54008800   Sample    G    A        1      2        2 
  21  chr21_54011656     AAsi    G    T        0      0        2 
  21  chr21_54011656     AKia    G    T        1      2        2 
  21  chr21_54011656     AOna    G    T        0      0        2 
  21  chr21_54011656     ASom    G    T        0      0        2 
  21  chr21_54011656     HCab    G    T        0      0        2 
  21  chr21_54011656     HPrz    G    T        0      0        2 
  21  chr21_54011656     ZBoe    G    T        0      0        2 
  21  chr21_54011656     ZGre    G    T        0      0        2 
  21  chr21_54011656     ZHar    G    T        0      0        2 
  21  chr21_54011656   Sample    G    T        0      0        2 
  21  chr21_54016295     AAsi    T    C        0      0        2 
  21  chr21_54016295     AKia    T    C        0      0        2 
  21  chr21_54016295     AOna    T    C        1      2        2 
  21  chr21_54016295     ASom    T    C        0      0        2 
  21  chr21_54016295     HCab    T    C        0      0        2 
  21  chr21_54016295     HPrz    T    C        0      0        2 
  21  chr21_54016295     ZBoe    T    C        0      0        2 
  21  chr21_54016295     ZGre    T    C        0      0        2 
  21  chr21_54016295     ZHar    T    C        0      0        2 
  21  chr21_54016295   Sample    T    C        0      0        2 
  21  chr21_54019911     AAsi    G    C        0      0        2 
  21  chr21_54019911     AKia    G    C        0      0        2 
  21  chr21_54019911     AOna    G    C      0.5      1        2 
  21  chr21_54019911     ASom    G    C        0      0        2 
  21  chr21_54019911     HCab    G    C        1      2        2 
  21  chr21_54019911     HPrz    G    C        1      2        2 
  21  chr21_54019911     ZBoe    G    C        0      0        2 
  21  chr21_54019911     ZGre    G    C        0      0        2 
  21  chr21_54019911     ZHar    G    C        0      0        2 
  21  chr21_54019911   Sample    G    C        0      0        2 
  21  chr21_54020713     AAsi    G    A        0      0        2 
  21  chr21_54020713     AKia    G    A        0      0        2 
  21  chr21_54020713     AOna    G    A        0      0        2 
  21  chr21_54020713     ASom    G    A        0      0        2 
  21  chr21_54020713     HCab    G    A        1      2        2 
  21  chr21_54020713     HPrz    G    A        1      2        2 
  21  chr21_54020713     ZBoe    G    A        0      0        2 
  21  chr21_54020713     ZGre    G    A        0      0        2 
  21  chr21_54020713     ZHar    G    A        0      0        2 
  21  chr21_54020713   Sample    G    A        0      0        2 
  21  chr21_54026600     AAsi    G    A        1      2        2 
  21  chr21_54026600     AKia    G    A        0      0        2 
  21  chr21_54026600     AOna    G    A        0      0        2 
  21  chr21_54026600     ASom    G    A        0      0        2 
  21  chr21_54026600     HCab    G    A        0      0        2 
  21  chr21_54026600     HPrz    G    A        0      0        2 
  21  chr21_54026600     ZBoe    G    A        0      0        2 
  21  chr21_54026600     ZGre    G    A        0      0        2 
  21  chr21_54026600     ZHar    G    A        0      0        2 
  21  chr21_54026600   Sample    G    A        1      2        2 
  21  chr21_54027744     AAsi    A    G        0      0        2 
  21  chr21_54027744     AKia    A    G        0      0        2 
  21  chr21_54027744     AOna    A    G        0      0        2 
  21  chr21_54027744     ASom    A    G        0      0        2 
  21  chr21_54027744     HCab    A    G        1      2        2 
  21  chr21_54027744     HPrz    A    G        1      2        2 
  21  chr21_54027744     ZBoe    A    G        0      0        2 
  21  chr21_54027744     ZGre    A    G        0      0        2 
  21  chr21_54027744     ZHar    A    G        0      0        2 
  21  chr21_54027744   Sample    A    G        0      0        2 
  21  chr21_54029995     AAsi    T    A        0      0        2 
  21  chr21_54029995     AKia    T    A      0.5      1        2 
  21  chr21_54029995     AOna    T    A        0      0        2 
  21  chr21_54029995     ASom    T    A        0      0        2 
  21  chr21_54029995     HCab    T    A        0      0        2 
  21  chr21_54029995     HPrz    T    A        0      0        2 
  21  chr21_54029995     ZBoe    T    A        0      0        2 
  21  chr21_54029995     ZGre    T    A        0      0        2 
  21  chr21_54029995     ZHar    T    A        0      0        2 
  21  chr21_54029995   Sample    T    A        0      0        2 
  21  chr21_54031520     AAsi    G    A        1      2        2 
  21  chr21_54031520     AKia    G    A        0      0        2 
  21  chr21_54031520     AOna    G    A        0      0        2 
  21  chr21_54031520     ASom    G    A        1      2        2 
  21  chr21_54031520     HCab    G    A        0      0        2 
  21  chr21_54031520     HPrz    G    A        0      0        2 
  21  chr21_54031520     ZBoe    G    A        0      0        2 
  21  chr21_54031520     ZGre    G    A        0      0        2 
  21  chr21_54031520     ZHar    G    A        0      0        2 
  21  chr21_54031520   Sample    G    A        0      0        2 
  21  chr21_54043275     AAsi    G    A        0      0        2 
  21  chr21_54043275     AKia    G    A        0      0        2 
  21  chr21_54043275     AOna    G    A        0      0        2 
  21  chr21_54043275     ASom    G    A        1      2        2 
  21  chr21_54043275     HCab    G    A        0      0        2 
  21  chr21_54043275     HPrz    G    A        0      0        2 
  21  chr21_54043275     ZBoe    G    A        0      0        2 
  21  chr21_54043275     ZGre    G    A        0      0        2 
  21  chr21_54043275     ZHar    G    A        0      0        2 
  21  chr21_54043275   Sample    G    A        0      0        2 
  21  chr21_54044855     AAsi    A    G        0      0        2 
  21  chr21_54044855     AKia    A    G        0      0        2 
  21  chr21_54044855     AOna    A    G        0      0        2 
  21  chr21_54044855     ASom    A    G        0      0        2 
  21  chr21_54044855     HCab    A    G        0      0        2 
  21  chr21_54044855     HPrz    A    G        0      0        2 
  21  chr21_54044855     ZBoe    A    G      0.5      1        2 
  21  chr21_54044855     ZGre    A    G        0      0        2 
  21  chr21_54044855     ZHar    A    G        0      0        2 
  21  chr21_54044855   Sample    A    G        0      0        2 
  21  chr21_54045571     AAsi    C    A        0      0        2 
  21  chr21_54045571     AKia    C    A        0      0        2 
  21  chr21_54045571     AOna    C    A      0.5      1        2 
  21  chr21_54045571     ASom    C    A        0      0        2 
  21  chr21_54045571     HCab    C    A        0      0        2 
  21  chr21_54045571     HPrz    C    A        0      0        2 
  21  chr21_54045571     ZBoe    C    A        0      0        2 
  21  chr21_54045571     ZGre    C    A        0      0        2 
  21  chr21_54045571     ZHar    C    A        0      0        2 
  21  chr21_54045571   Sample    C    A        0      0        2 
  21  chr21_54050568     AAsi    T    C        0      0        2 
  21  chr21_54050568     AKia    T    C        0      0        2 
  21  chr21_54050568     AOna    T    C      0.5      1        2 
  21  chr21_54050568     ASom    T    C        0      0        2 
  21  chr21_54050568     HCab    T    C        0      0        2 
  21  chr21_54050568     HPrz    T    C        0      0        2 
  21  chr21_54050568     ZBoe    T    C        0      0        2 
  21  chr21_54050568     ZGre    T    C        0      0        2 
  21  chr21_54050568     ZHar    T    C        0      0        2 
  21  chr21_54050568   Sample    T    C        0      0        2 
  21  chr21_54056650     AAsi    T    A        0      0        2 
  21  chr21_54056650     AKia    T    A        0      0        2 
  21  chr21_54056650     AOna    T    A        0      0        2 
  21  chr21_54056650     ASom    T    A        0      0        2 
  21  chr21_54056650     HCab    T    A        0      0        2 
  21  chr21_54056650     HPrz    T    A        0      0        2 
  21  chr21_54056650     ZBoe    T    A        1      2        2 
  21  chr21_54056650     ZGre    T    A        1      2        2 
  21  chr21_54056650     ZHar    T    A        1      2        2 
  21  chr21_54056650   Sample    T    A        0      0        2 
  21  chr21_54061644     AAsi    G    A        0      0        2 
  21  chr21_54061644     AKia    G    A        0      0        2 
  21  chr21_54061644     AOna    G    A        0      0        2 
  21  chr21_54061644     ASom    G    A        0      0        2 
  21  chr21_54061644     HCab    G    A        0      0        2 
  21  chr21_54061644     HPrz    G    A        0      0        2 
  21  chr21_54061644     ZBoe    G    A      0.5      1        2 
  21  chr21_54061644     ZGre    G    A        0      0        2 
  21  chr21_54061644     ZHar    G    A        0      0        2 
  21  chr21_54061644   Sample    G    A        0      0        2 
  21  chr21_54061921     AAsi    A    C        0      0        2 
  21  chr21_54061921     AKia    A    C        0      0        2 
  21  chr21_54061921     AOna    A    C        0      0        2 
  21  chr21_54061921     ASom    A    C        0      0        2 
  21  chr21_54061921     HCab    A    C        1      2        2 
  21  chr21_54061921     HPrz    A    C        1      2        2 
  21  chr21_54061921     ZBoe    A    C        0      0        2 
  21  chr21_54061921     ZGre    A    C        0      0        2 
  21  chr21_54061921     ZHar    A    C        0      0        2 
  21  chr21_54061921   Sample    A    C        0      0        2 
  21  chr21_54062621     AAsi    G    A        0      0        2 
  21  chr21_54062621     AKia    G    A        0      0        2 
  21  chr21_54062621     AOna    G    A      0.5      1        2 
  21  chr21_54062621     ASom    G    A        0      0        2 
  21  chr21_54062621     HCab    G    A        0      0        2 
  21  chr21_54062621     HPrz    G    A        0      0        2 
  21  chr21_54062621     ZBoe    G    A        0      0        2 
  21  chr21_54062621     ZGre    G    A        0      0        2 
  21  chr21_54062621     ZHar    G    A        0      0        2 
  21  chr21_54062621   Sample    G    A        0      0        2 
  21  chr21_54065500     AAsi    A    G        0      0        2 
  21  chr21_54065500     AKia    A    G        0      0        2 
  21  chr21_54065500     AOna    A    G        0      0        2 
  21  chr21_54065500     ASom    A    G        0      0        2 
  21  chr21_54065500     HCab    A    G        1      2        2 
  21  chr21_54065500     HPrz    A    G        1      2        2 
  21  chr21_54065500     ZBoe    A    G        0      0        2 
  21  chr21_54065500     ZGre    A    G        0      0        2 
  21  chr21_54065500     ZHar    A    G        0      0        2 
  21  chr21_54065500   Sample    A    G        0      0        2 
  21  chr21_54074688     AAsi    G    A        0      0        2 
  21  chr21_54074688     AKia    G    A        1      2        2 
  21  chr21_54074688     AOna    G    A      0.5      1        2 
  21  chr21_54074688     ASom    G    A        0      0        2 
  21  chr21_54074688     HCab    G    A        1      2        2 
  21  chr21_54074688     HPrz    G    A        1      2        2 
  21  chr21_54074688     ZBoe    G    A        0      0        2 
  21  chr21_54074688     ZGre    G    A        0      0        2 
  21  chr21_54074688     ZHar    G    A        0      0        2 
  21  chr21_54074688   Sample    G    A        0      0        2 
  21  chr21_54074795     AAsi    T    C        0      0        2 
  21  chr21_54074795     AKia    T    C        0      0        2 
  21  chr21_54074795     AOna    T    C        0      0        2 
  21  chr21_54074795     ASom    T    C        0      0        2 
  21  chr21_54074795     HCab    T    C        1      2        2 
  21  chr21_54074795     HPrz    T    C        1      2        2 
  21  chr21_54074795     ZBoe    T    C        0      0        2 
  21  chr21_54074795     ZGre    T    C        0      0        2 
  21  chr21_54074795     ZHar    T    C        0      0        2 
  21  chr21_54074795   Sample    T    C        0      0        2 
  21  chr21_54079471     AAsi    A    G        0      0        2 
  21  chr21_54079471     AKia    A    G        0      0        2 
  21  chr21_54079471     AOna    A    G        0      0        2 
  21  chr21_54079471     ASom    A    G        0      0        2 
  21  chr21_54079471     HCab    A    G        0      0        2 
  21  chr21_54079471     HPrz    A    G        1      2        2 
  21  chr21_54079471     ZBoe    A    G        0      0        2 
  21  chr21_54079471     ZGre    A    G        0      0        2 
  21  chr21_54079471     ZHar    A    G        0      0        2 
  21  chr21_54079471   Sample    A    G        0      0        2 
  21  chr21_54082773     AAsi    A    G        0      0        2 
  21  chr21_54082773     AKia    A    G        0      0        2 
  21  chr21_54082773     AOna    A    G        0      0        2 
  21  chr21_54082773     ASom    A    G        0      0        2 
  21  chr21_54082773     HCab    A    G        0      0        2 
  21  chr21_54082773     HPrz    A    G        0      0        2 
  21  chr21_54082773     ZBoe    A    G        0      0        2 
  21  chr21_54082773     ZGre    A    G        0      0        2 
  21  chr21_54082773     ZHar    A    G      0.5      1        2 
  21  chr21_54082773   Sample    A    G        0      0        2 
  21  chr21_54083526     AAsi    C    T        0      0        2 
  21  chr21_54083526     AKia    C    T        0      0        2 
  21  chr21_54083526     AOna    C    T        0      0        2 
  21  chr21_54083526     ASom    C    T        0      0        2 
  21  chr21_54083526     HCab    C    T        0      0        2 
  21  chr21_54083526     HPrz    C    T        0      0        2 
  21  chr21_54083526     ZBoe    C    T      0.5      1        2 
  21  chr21_54083526     ZGre    C    T        0      0        2 
  21  chr21_54083526     ZHar    C    T        1      2        2 
  21  chr21_54083526   Sample    C    T        0      0        2 
  21  chr21_54085341     AAsi    G    T        0      0        2 
  21  chr21_54085341     AKia    G    T        0      0        2 
  21  chr21_54085341     AOna    G    T        0      0        2 
  21  chr21_54085341     ASom    G    T        0      0        2 
  21  chr21_54085341     HCab    G    T        1      2        2 
  21  chr21_54085341     HPrz    G    T        1      2        2 
  21  chr21_54085341     ZBoe    G    T        0      0        2 
  21  chr21_54085341     ZGre    G    T        0      0        2 
  21  chr21_54085341     ZHar    G    T        0      0        2 
  21  chr21_54085341   Sample    G    T        0      0        2 
  21  chr21_54088641     AAsi    A    G        0      0        2 
  21  chr21_54088641     AKia    A    G        0      0        2 
  21  chr21_54088641     AOna    A    G        0      0        2 
  21  chr21_54088641     ASom    A    G        0      0        2 
  21  chr21_54088641     HCab    A    G        1      2        2 
  21  chr21_54088641     HPrz    A    G        1      2        2 
  21  chr21_54088641     ZBoe    A    G        0      0        2 
  21  chr21_54088641     ZGre    A    G        0      0        2 
  21  chr21_54088641     ZHar    A    G        0      0        2 
  21  chr21_54088641   Sample    A    G        0      0        2 
  21  chr21_54094634     AAsi    T    C        0      0        2 
  21  chr21_54094634     AKia    T    C        0      0        2 
  21  chr21_54094634     AOna    T    C        0      0        2 
  21  chr21_54094634     ASom    T    C        0      0        2 
  21  chr21_54094634     HCab    T    C        0      0        2 
  21  chr21_54094634     HPrz    T    C        0      0        2 
  21  chr21_54094634     ZBoe    T    C        0      0        2 
  21  chr21_54094634     ZGre    T    C        1      2        2 
  21  chr21_54094634     ZHar    T    C        0      0        2 
  21  chr21_54094634   Sample    T    C        0      0        2 
  21  chr21_54096495     AAsi    A    C        0      0        2 
  21  chr21_54096495     AKia    A    C        1      2        2 
  21  chr21_54096495     AOna    A    C      0.5      1        2 
  21  chr21_54096495     ASom    A    C        0      0        2 
  21  chr21_54096495     HCab    A    C        0      0        2 
  21  chr21_54096495     HPrz    A    C        0      0        2 
  21  chr21_54096495     ZBoe    A    C        0      0        2 
  21  chr21_54096495     ZGre    A    C        0      0        2 
  21  chr21_54096495     ZHar    A    C        0      0        2 
  21  chr21_54096495   Sample    A    C        0      0        2 
  21  chr21_54096648     AAsi    C    T        0      0        2 
  21  chr21_54096648     AKia    C    T        0      0        2 
  21  chr21_54096648     AOna    C    T        0      0        2 
  21  chr21_54096648     ASom    C    T        0      0        2 
  21  chr21_54096648     HCab    C    T        0      0        2 
  21  chr21_54096648     HPrz    C    T        0      0        2 
  21  chr21_54096648     ZBoe    C    T        0      0        2 
  21  chr21_54096648     ZGre    C    T      0.5      1        2 
  21  chr21_54096648     ZHar    C    T        0      0        2 
  21  chr21_54096648   Sample    C    T        0      0        2 
  21  chr21_54100559     AAsi    T    C        0      0        2 
  21  chr21_54100559     AKia    T    C        0      0        2 
  21  chr21_54100559     AOna    T    C        0      0        2 
  21  chr21_54100559     ASom    T    C        0      0        2 
  21  chr21_54100559     HCab    T    C        0      0        2 
  21  chr21_54100559     HPrz    T    C        0      0        2 
  21  chr21_54100559     ZBoe    T    C        0      0        2 
  21  chr21_54100559     ZGre    T    C        0      0        2 
  21  chr21_54100559     ZHar    T    C        1      2        2 
  21  chr21_54100559   Sample    T    C        0      0        2 
  21  chr21_54101994     AAsi    C    T        1      2        2 
  21  chr21_54101994     AKia    C    T        0      0        2 
  21  chr21_54101994     AOna    C    T        0      0        2 
  21  chr21_54101994     ASom    C    T        1      2        2 
  21  chr21_54101994     HCab    C    T        0      0        2 
  21  chr21_54101994     HPrz    C    T        0      0        2 
  21  chr21_54101994     ZBoe    C    T        0      0        2 
  21  chr21_54101994     ZGre    C    T        0      0        2 
  21  chr21_54101994     ZHar    C    T        0      0        2 
  21  chr21_54101994   Sample    C    T        1      2        2 
  21  chr21_54102736     AAsi    C    G        0      0        2 
  21  chr21_54102736     AKia    C    G        0      0        2 
  21  chr21_54102736     AOna    C    G        0      0        2 
  21  chr21_54102736     ASom    C    G        0      0        2 
  21  chr21_54102736     HCab    C    G        0      0        2 
  21  chr21_54102736     HPrz    C    G        0      0        2 
  21  chr21_54102736     ZBoe    C    G        0      0        2 
  21  chr21_54102736     ZGre    C    G      0.5      1        2 
  21  chr21_54102736     ZHar    C    G        0      0        2 
  21  chr21_54102736   Sample    C    G        0      0        2 
  21  chr21_54103490     AAsi    A    G        0      0        2 
  21  chr21_54103490     AKia    A    G        0      0        2 
  21  chr21_54103490     AOna    A    G        0      0        2 
  21  chr21_54103490     ASom    A    G        0      0        2 
  21  chr21_54103490     HCab    A    G        1      2        2 
  21  chr21_54103490     HPrz    A    G        1      2        2 
  21  chr21_54103490     ZBoe    A    G        0      0        2 
  21  chr21_54103490     ZGre    A    G        0      0        2 
  21  chr21_54103490     ZHar    A    G        0      0        2 
  21  chr21_54103490   Sample    A    G        0      0        2 
  21  chr21_54106579     AAsi    G    A        0      0        2 
  21  chr21_54106579     AKia    G    A        0      0        2 
  21  chr21_54106579     AOna    G    A        0      0        2 
  21  chr21_54106579     ASom    G    A        0      0        2 
  21  chr21_54106579     HCab    G    A        1      2        2 
  21  chr21_54106579     HPrz    G    A        1      2        2 
  21  chr21_54106579     ZBoe    G    A        0      0        2 
  21  chr21_54106579     ZGre    G    A        0      0        2 
  21  chr21_54106579     ZHar    G    A        0      0        2 
  21  chr21_54106579   Sample    G    A        0      0        2 
  21  chr21_54123052     AAsi    C    T        0      0        2 
  21  chr21_54123052     AKia    C    T        0      0        2 
  21  chr21_54123052     AOna    C    T        0      0        2 
  21  chr21_54123052     ASom    C    T        0      0        2 
  21  chr21_54123052     HCab    C    T        0      0        2 
  21  chr21_54123052     HPrz    C    T        1      2        2 
  21  chr21_54123052     ZBoe    C    T        0      0        2 
  21  chr21_54123052     ZGre    C    T        0      0        2 
  21  chr21_54123052     ZHar    C    T        0      0        2 
  21  chr21_54123052   Sample    C    T        0      0        2 
  21  chr21_54123863     AAsi    A    G        0      0        2 
  21  chr21_54123863     AKia    A    G        0      0        2 
  21  chr21_54123863     AOna    A    G        0      0        2 
  21  chr21_54123863     ASom    A    G        0      0        2 
  21  chr21_54123863     HCab    A    G        1      2        2 
  21  chr21_54123863     HPrz    A    G        1      2        2 
  21  chr21_54123863     ZBoe    A    G        0      0        2 
  21  chr21_54123863     ZGre    A    G        0      0        2 
  21  chr21_54123863     ZHar    A    G        0      0        2 
  21  chr21_54123863   Sample    A    G        0      0        2 
  21  chr21_54125374     AAsi    G    T        0      0        2 
  21  chr21_54125374     AKia    G    T      0.5      1        2 
  21  chr21_54125374     AOna    G    T      0.5      1        2 
  21  chr21_54125374     ASom    G    T        0      0        2 
  21  chr21_54125374     HCab    G    T        0      0        2 
  21  chr21_54125374     HPrz    G    T        0      0        2 
  21  chr21_54125374     ZBoe    G    T        0      0        2 
  21  chr21_54125374     ZGre    G    T        0      0        2 
  21  chr21_54125374     ZHar    G    T        0      0        2 
  21  chr21_54125374   Sample    G    T        0      0        2 
  21  chr21_54132014     AAsi    T    C        0      0        2 
  21  chr21_54132014     AKia    T    C        0      0        2 
  21  chr21_54132014     AOna    T    C        0      0        2 
  21  chr21_54132014     ASom    T    C        0      0        2 
  21  chr21_54132014     HCab    T    C        0      0        2 
  21  chr21_54132014     HPrz    T    C        0      0        2 
  21  chr21_54132014     ZBoe    T    C      0.5      1        2 
  21  chr21_54132014     ZGre    T    C        0      0        2 
  21  chr21_54132014     ZHar    T    C        0      0        2 
  21  chr21_54132014   Sample    T    C        0      0        2 
  21  chr21_54132154     AAsi    G    C        0      0        2 
  21  chr21_54132154     AKia    G    C        0      0        2 
  21  chr21_54132154     AOna    G    C        0      0        2 
  21  chr21_54132154     ASom    G    C        0      0        2 
  21  chr21_54132154     HCab    G    C        0      0        2 
  21  chr21_54132154     HPrz    G    C        0      0        2 
  21  chr21_54132154     ZBoe    G    C        0      0        2 
  21  chr21_54132154     ZGre    G    C        1      2        2 
  21  chr21_54132154     ZHar    G    C        0      0        2 
  21  chr21_54132154   Sample    G    C        0      0        2 
  21  chr21_54132641     AAsi    G    A        0      0        2 
  21  chr21_54132641     AKia    G    A        0      0        2 
  21  chr21_54132641     AOna    G    A        0      0        2 
  21  chr21_54132641     ASom    G    A        0      0        2 
  21  chr21_54132641     HCab    G    A        1      2        2 
  21  chr21_54132641     HPrz    G    A        1      2        2 
  21  chr21_54132641     ZBoe    G    A        0      0        2 
  21  chr21_54132641     ZGre    G    A        0      0        2 
  21  chr21_54132641     ZHar    G    A        0      0        2 
  21  chr21_54132641   Sample    G    A        0      0        2 
  21  chr21_54139845     AAsi    T    C        0      0        2 
  21  chr21_54139845     AKia    T    C        0      0        2 
  21  chr21_54139845     AOna    T    C        0      0        2 
  21  chr21_54139845     ASom    T    C        0      0        2 
  21  chr21_54139845     HCab    T    C        1      2        2 
  21  chr21_54139845     HPrz    T    C        1      2        2 
  21  chr21_54139845     ZBoe    T    C        0      0        2 
  21  chr21_54139845     ZGre    T    C        0      0        2 
  21  chr21_54139845     ZHar    T    C        0      0        2 
  21  chr21_54139845   Sample    T    C        0      0        2 
  21  chr21_54145063     AAsi    C    T        0      0        2 
  21  chr21_54145063     AKia    C    T        0      0        2 
  21  chr21_54145063     AOna    C    T      0.5      1        2 
  21  chr21_54145063     ASom    C    T        0      0        2 
  21  chr21_54145063     HCab    C    T        0      0        2 
  21  chr21_54145063     HPrz    C    T        0      0        2 
  21  chr21_54145063     ZBoe    C    T        0      0        2 
  21  chr21_54145063     ZGre    C    T        0      0        2 
  21  chr21_54145063     ZHar    C    T        0      0        2 
  21  chr21_54145063   Sample    C    T        0      0        2 
  21  chr21_54145666     AAsi    A    G        0      0        2 
  21  chr21_54145666     AKia    A    G        0      0        2 
  21  chr21_54145666     AOna    A    G        0      0        2 
  21  chr21_54145666     ASom    A    G        0      0        2 
  21  chr21_54145666     HCab    A    G        1      2        2 
  21  chr21_54145666     HPrz    A    G        1      2        2 
  21  chr21_54145666     ZBoe    A    G        0      0        2 
  21  chr21_54145666     ZGre    A    G        0      0        2 
  21  chr21_54145666     ZHar    A    G        0      0        2 
  21  chr21_54145666   Sample    A    G        0      0        2 
  21  chr21_54146886     AAsi    T    C        0      0        2 
  21  chr21_54146886     AKia    T    C        0      0        2 
  21  chr21_54146886     AOna    T    C        0      0        2 
  21  chr21_54146886     ASom    T    C        0      0        2 
  21  chr21_54146886     HCab    T    C        1      2        2 
  21  chr21_54146886     HPrz    T    C        1      2        2 
  21  chr21_54146886     ZBoe    T    C        0      0        2 
  21  chr21_54146886     ZGre    T    C        0      0        2 
  21  chr21_54146886     ZHar    T    C        0      0        2 
  21  chr21_54146886   Sample    T    C        0      0        2 
  21  chr21_54159130     AAsi    T    C        0      0        2 
  21  chr21_54159130     AKia    T    C        0      0        2 
  21  chr21_54159130     AOna    T    C        0      0        2 
  21  chr21_54159130     ASom    T    C        0      0        2 
  21  chr21_54159130     HCab    T    C      0.5      1        2 
  21  chr21_54159130     HPrz    T    C        0      0        2 
  21  chr21_54159130     ZBoe    T    C        0      0        2 
  21  chr21_54159130     ZGre    T    C        0      0        2 
  21  chr21_54159130     ZHar    T    C        0      0        2 
  21  chr21_54159130   Sample    T    C        0      0        2 
  21  chr21_54160084     AAsi    G    A        0      0        2 
  21  chr21_54160084     AKia    G    A      0.5      1        2 
  21  chr21_54160084     AOna    G    A        1      2        2 
  21  chr21_54160084     ASom    G    A        0      0        2 
  21  chr21_54160084     HCab    G    A        0      0        2 
  21  chr21_54160084     HPrz    G    A        0      0        2 
  21  chr21_54160084     ZBoe    G    A        0      0        2 
  21  chr21_54160084     ZGre    G    A        0      0        2 
  21  chr21_54160084     ZHar    G    A        0      0        2 
  21  chr21_54160084   Sample    G    A        0      0        2 
  21  chr21_54167316     AAsi    C    G        0      0        2 
  21  chr21_54167316     AKia    C    G        1      2        2 
  21  chr21_54167316     AOna    C    G        1      2        2 
  21  chr21_54167316     ASom    C    G        0      0        2 
  21  chr21_54167316     HCab    C    G        0      0        2 
  21  chr21_54167316     HPrz    C    G        0      0        2 
  21  chr21_54167316     ZBoe    C    G        0      0        2 
  21  chr21_54167316     ZGre    C    G        0      0        2 
  21  chr21_54167316     ZHar    C    G        0      0        2 
  21  chr21_54167316   Sample    C    G        0      0        2 
  21  chr21_54175373     AAsi    G    A        0      0        2 
  21  chr21_54175373     AKia    G    A        0      0        2 
  21  chr21_54175373     AOna    G    A        0      0        2 
  21  chr21_54175373     ASom    G    A        0      0        2 
  21  chr21_54175373     HCab    G    A        1      2        2 
  21  chr21_54175373     HPrz    G    A        1      2        2 
  21  chr21_54175373     ZBoe    G    A        0      0        2 
  21  chr21_54175373     ZGre    G    A        0      0        2 
  21  chr21_54175373     ZHar    G    A        0      0        2 
  21  chr21_54175373   Sample    G    A        0      0        2 
  21  chr21_54177282     AAsi    T    C        0      0        2 
  21  chr21_54177282     AKia    T    C        0      0        2 
  21  chr21_54177282     AOna    T    C        0      0        2 
  21  chr21_54177282     ASom    T    C        0      0        2 
  21  chr21_54177282     HCab    T    C        0      0        2 
  21  chr21_54177282     HPrz    T    C        0      0        2 
  21  chr21_54177282     ZBoe    T    C        0      0        2 
  21  chr21_54177282     ZGre    T    C        1      2        2 
  21  chr21_54177282     ZHar    T    C        0      0        2 
  21  chr21_54177282   Sample    T    C        0      0        2 
  21  chr21_54182434     AAsi    T    C        0      0        2 
  21  chr21_54182434     AKia    T    C      0.5      1        2 
  21  chr21_54182434     AOna    T    C        0      0        2 
  21  chr21_54182434     ASom    T    C        0      0        2 
  21  chr21_54182434     HCab    T    C        0      0        2 
  21  chr21_54182434     HPrz    T    C        0      0        2 
  21  chr21_54182434     ZBoe    T    C        0      0        2 
  21  chr21_54182434     ZGre    T    C        0      0        2 
  21  chr21_54182434     ZHar    T    C        0      0        2 
  21  chr21_54182434   Sample    T    C        0      0        2 
  21  chr21_54183470     AAsi    C    T        0      0        2 
  21  chr21_54183470     AKia    C    T        0      0        2 
  21  chr21_54183470     AOna    C    T        0      0        2 
  21  chr21_54183470     ASom    C    T        0      0        2 
  21  chr21_54183470     HCab    C    T        0      0        2 
  21  chr21_54183470     HPrz    C    T        0      0        2 
  21  chr21_54183470     ZBoe    C    T      0.5      1        2 
  21  chr21_54183470     ZGre    C    T        0      0        2 
  21  chr21_54183470     ZHar    C    T        0      0        2 
  21  chr21_54183470   Sample    C    T        0      0        2 
  21  chr21_54189031     AAsi    G    C        0      0        2 
  21  chr21_54189031     AKia    G    C        0      0        2 
  21  chr21_54189031     AOna    G    C        0      0        2 
  21  chr21_54189031     ASom    G    C        0      0        2 
  21  chr21_54189031     HCab    G    C        0      0        2 
  21  chr21_54189031     HPrz    G    C        1      2        2 
  21  chr21_54189031     ZBoe    G    C        0      0        2 
  21  chr21_54189031     ZGre    G    C        0      0        2 
  21  chr21_54189031     ZHar    G    C        0      0        2 
  21  chr21_54189031   Sample    G    C        0      0        2 
  21  chr21_54199402     AAsi    T    A        1      2        2 
  21  chr21_54199402     AKia    T    A        0      0        2 
  21  chr21_54199402     AOna    T    A        0      0        2 
  21  chr21_54199402     ASom    T    A        0      0        2 
  21  chr21_54199402     HCab    T    A        0      0        2 
  21  chr21_54199402     HPrz    T    A        0      0        2 
  21  chr21_54199402     ZBoe    T    A        0      0        2 
  21  chr21_54199402     ZGre    T    A        0      0        2 
  21  chr21_54199402     ZHar    T    A        0      0        2 
  21  chr21_54199402   Sample    T    A        1      2        2 
  21  chr21_54203165     AAsi    C    T        0      0        2 
  21  chr21_54203165     AKia    C    T        0      0        2 
  21  chr21_54203165     AOna    C    T        0      0        2 
  21  chr21_54203165     ASom    C    T        0      0        2 
  21  chr21_54203165     HCab    C    T        1      2        2 
  21  chr21_54203165     HPrz    C    T        1      2        2 
  21  chr21_54203165     ZBoe    C    T        0      0        2 
  21  chr21_54203165     ZGre    C    T        0      0        2 
  21  chr21_54203165     ZHar    C    T        0      0        2 
  21  chr21_54203165   Sample    C    T        0      0        2 
  21  chr21_54204231     AAsi    T    C        0      0        2 
  21  chr21_54204231     AKia    T    C        1      2        2 
  21  chr21_54204231     AOna    T    C      0.5      1        2 
  21  chr21_54204231     ASom    T    C        0      0        2 
  21  chr21_54204231     HCab    T    C        0      0        2 
  21  chr21_54204231     HPrz    T    C        0      0        2 
  21  chr21_54204231     ZBoe    T    C        0      0        2 
  21  chr21_54204231     ZGre    T    C        0      0        2 
  21  chr21_54204231     ZHar    T    C        0      0        2 
  21  chr21_54204231   Sample    T    C        0      0        2 
  21  chr21_54206782     AAsi    C    T        0      0        2 
  21  chr21_54206782     AKia    C    T        0      0        2 
  21  chr21_54206782     AOna    C    T        0      0        2 
  21  chr21_54206782     ASom    C    T        0      0        2 
  21  chr21_54206782     HCab    C    T        1      2        2 
  21  chr21_54206782     HPrz    C    T        1      2        2 
  21  chr21_54206782     ZBoe    C    T        0      0        2 
  21  chr21_54206782     ZGre    C    T        0      0        2 
  21  chr21_54206782     ZHar    C    T        0      0        2 
  21  chr21_54206782   Sample    C    T        0      0        2 
  21  chr21_54213618     AAsi    G    A        0      0        2 
  21  chr21_54213618     AKia    G    A        0      0        2 
  21  chr21_54213618     AOna    G    A        0      0        2 
  21  chr21_54213618     ASom    G    A        0      0        2 
  21  chr21_54213618     HCab    G    A        0      0        2 
  21  chr21_54213618     HPrz    G    A        0      0        2 
  21  chr21_54213618     ZBoe    G    A        1      2        2 
  21  chr21_54213618     ZGre    G    A        1      2        2 
  21  chr21_54213618     ZHar    G    A        1      2        2 
  21  chr21_54213618   Sample    G    A        0      0        2 
  21  chr21_54216244     AAsi    G    T        0      0        2 
  21  chr21_54216244     AKia    G    T        0      0        2 
  21  chr21_54216244     AOna    G    T        0      0        2 
  21  chr21_54216244     ASom    G    T        0      0        2 
  21  chr21_54216244     HCab    G    T        0      0        2 
  21  chr21_54216244     HPrz    G    T        0      0        2 
  21  chr21_54216244     ZBoe    G    T      0.5      1        2 
  21  chr21_54216244     ZGre    G    T        0      0        2 
  21  chr21_54216244     ZHar    G    T        0      0        2 
  21  chr21_54216244   Sample    G    T        0      0        2 
  21  chr21_54217092     AAsi    C    T        0      0        2 
  21  chr21_54217092     AKia    C    T        0      0        2 
  21  chr21_54217092     AOna    C    T      0.5      1        2 
  21  chr21_54217092     ASom    C    T        0      0        2 
  21  chr21_54217092     HCab    C    T        0      0        2 
  21  chr21_54217092     HPrz    C    T        0      0        2 
  21  chr21_54217092     ZBoe    C    T        0      0        2 
  21  chr21_54217092     ZGre    C    T        0      0        2 
  21  chr21_54217092     ZHar    C    T        0      0        2 
  21  chr21_54217092   Sample    C    T        0      0        2 
  21  chr21_54218536     AAsi    C    T        0      0        2 
  21  chr21_54218536     AKia    C    T        0      0        2 
  21  chr21_54218536     AOna    C    T        0      0        2 
  21  chr21_54218536     ASom    C    T        0      0        2 
  21  chr21_54218536     HCab    C    T        0      0        2 
  21  chr21_54218536     HPrz    C    T        0      0        2 
  21  chr21_54218536     ZBoe    C    T        0      0        2 
  21  chr21_54218536     ZGre    C    T        0      0        2 
  21  chr21_54218536     ZHar    C    T      0.5      1        2 
  21  chr21_54218536   Sample    C    T        0      0        2 
  21  chr21_54227614     AAsi    T    C        0      0        2 
  21  chr21_54227614     AKia    T    C        0      0        2 
  21  chr21_54227614     AOna    T    C        0      0        2 
  21  chr21_54227614     ASom    T    C        0      0        2 
  21  chr21_54227614     HCab    T    C        0      0        2 
  21  chr21_54227614     HPrz    T    C        0      0        2 
  21  chr21_54227614     ZBoe    T    C        1      2        2 
  21  chr21_54227614     ZGre    T    C        0      0        2 
  21  chr21_54227614     ZHar    T    C        0      0        2 
  21  chr21_54227614   Sample    T    C        0      0        2 
  21  chr21_54229556     AAsi    T    C        0      0        2 
  21  chr21_54229556     AKia    T    C        0      0        2 
  21  chr21_54229556     AOna    T    C        0      0        2 
  21  chr21_54229556     ASom    T    C        0      0        2 
  21  chr21_54229556     HCab    T    C      0.5      1        2 
  21  chr21_54229556     HPrz    T    C        0      0        2 
  21  chr21_54229556     ZBoe    T    C        0      0        2 
  21  chr21_54229556     ZGre    T    C        0      0        2 
  21  chr21_54229556     ZHar    T    C        0      0        2 
  21  chr21_54229556   Sample    T    C        1      2        2 
  21  chr21_54229719     AAsi    C    T        0      0        2 
  21  chr21_54229719     AKia    C    T        0      0        2 
  21  chr21_54229719     AOna    C    T        0      0        2 
  21  chr21_54229719     ASom    C    T        0      0        2 
  21  chr21_54229719     HCab    C    T        1      2        2 
  21  chr21_54229719     HPrz    C    T        1      2        2 
  21  chr21_54229719     ZBoe    C    T        0      0        2 
  21  chr21_54229719     ZGre    C    T        0      0        2 
  21  chr21_54229719     ZHar    C    T        0      0        2 
  21  chr21_54229719   Sample    C    T        0      0        2 
  21  chr21_54231071     AAsi    C    A        0      0        2 
  21  chr21_54231071     AKia    C    A      0.5      1        2 
  21  chr21_54231071     AOna    C    A        0      0        2 
  21  chr21_54231071     ASom    C    A        0      0        2 
  21  chr21_54231071     HCab    C    A        0      0        2 
  21  chr21_54231071     HPrz    C    A        0      0        2 
  21  chr21_54231071     ZBoe    C    A        0      0        2 
  21  chr21_54231071     ZGre    C    A        0      0        2 
  21  chr21_54231071     ZHar    C    A        0      0        2 
  21  chr21_54231071   Sample    C    A        0      0        2 
  21  chr21_54231108     AAsi    C    G        0      0        2 
  21  chr21_54231108     AKia    C    G      0.5      1        2 
  21  chr21_54231108     AOna    C    G      0.5      1        2 
  21  chr21_54231108     ASom    C    G        0      0        2 
  21  chr21_54231108     HCab    C    G        0      0        2 
  21  chr21_54231108     HPrz    C    G        0      0        2 
  21  chr21_54231108     ZBoe    C    G        0      0        2 
  21  chr21_54231108     ZGre    C    G        0      0        2 
  21  chr21_54231108     ZHar    C    G        0      0        2 
  21  chr21_54231108   Sample    C    G        0      0        2 
  21  chr21_54234064     AAsi    A    C        0      0        2 
  21  chr21_54234064     AKia    A    C        0      0        2 
  21  chr21_54234064     AOna    A    C        0      0        2 
  21  chr21_54234064     ASom    A    C        0      0        2 
  21  chr21_54234064     HCab    A    C        1      2        2 
  21  chr21_54234064     HPrz    A    C        1      2        2 
  21  chr21_54234064     ZBoe    A    C        0      0        2 
  21  chr21_54234064     ZGre    A    C        0      0        2 
  21  chr21_54234064     ZHar    A    C        0      0        2 
  21  chr21_54234064   Sample    A    C        0      0        2 
  21  chr21_54238115     AAsi    C    T        0      0        2 
  21  chr21_54238115     AKia    C    T        0      0        2 
  21  chr21_54238115     AOna    C    T        0      0        2 
  21  chr21_54238115     ASom    C    T        0      0        2 
  21  chr21_54238115     HCab    C    T        0      0        2 
  21  chr21_54238115     HPrz    C    T        0      0        2 
  21  chr21_54238115     ZBoe    C    T        1      2        2 
  21  chr21_54238115     ZGre    C    T        0      0        2 
  21  chr21_54238115     ZHar    C    T        0      0        2 
  21  chr21_54238115   Sample    C    T        0      0        2 
  21  chr21_54239461     AAsi    T    C        0      0        2 
  21  chr21_54239461     AKia    T    C        0      0        2 
  21  chr21_54239461     AOna    T    C        0      0        2 
  21  chr21_54239461     ASom    T    C        0      0        2 
  21  chr21_54239461     HCab    T    C        0      0        2 
  21  chr21_54239461     HPrz    T    C        0      0        2 
  21  chr21_54239461     ZBoe    T    C        0      0        2 
  21  chr21_54239461     ZGre    T    C        0      0        2 
  21  chr21_54239461     ZHar    T    C        1      2        2 
  21  chr21_54239461   Sample    T    C        0      0        2 
  21  chr21_54242365     AAsi    C    T        0      0        2 
  21  chr21_54242365     AKia    C    T        0      0        2 
  21  chr21_54242365     AOna    C    T        0      0        2 
  21  chr21_54242365     ASom    C    T        0      0        2 
  21  chr21_54242365     HCab    C    T        1      2        2 
  21  chr21_54242365     HPrz    C    T        1      2        2 
  21  chr21_54242365     ZBoe    C    T        0      0        2 
  21  chr21_54242365     ZGre    C    T        0      0        2 
  21  chr21_54242365     ZHar    C    T        0      0        2 
  21  chr21_54242365   Sample    C    T        0      0        2 
  21  chr21_54246378     AAsi    A    G        0      0        2 
  21  chr21_54246378     AKia    A    G      0.5      1        2 
  21  chr21_54246378     AOna    A    G        0      0        2 
  21  chr21_54246378     ASom    A    G        0      0        2 
  21  chr21_54246378     HCab    A    G        0      0        2 
  21  chr21_54246378     HPrz    A    G      0.5      1        2 
  21  chr21_54246378     ZBoe    A    G        0      0        2 
  21  chr21_54246378     ZGre    A    G        0      0        2 
  21  chr21_54246378     ZHar    A    G        0      0        2 
  21  chr21_54246378   Sample    A    G        0      0        2 
  21  chr21_54246443     AAsi    G    A        0      0        2 
  21  chr21_54246443     AKia    G    A        0      0        2 
  21  chr21_54246443     AOna    G    A        0      0        2 
  21  chr21_54246443     ASom    G    A        0      0        2 
  21  chr21_54246443     HCab    G    A        1      2        2 
  21  chr21_54246443     HPrz    G    A        1      2        2 
  21  chr21_54246443     ZBoe    G    A        0      0        2 
  21  chr21_54246443     ZGre    G    A        0      0        2 
  21  chr21_54246443     ZHar    G    A        0      0        2 
  21  chr21_54246443   Sample    G    A        0      0        2 
  21  chr21_54250928     AAsi    T    A      0.5      1        2 
  21  chr21_54250928     AKia    T    A        0      0        2 
  21  chr21_54250928     AOna    T    A        0      0        2 
  21  chr21_54250928     ASom    T    A        0      0        2 
  21  chr21_54250928     HCab    T    A        0      0        2 
  21  chr21_54250928     HPrz    T    A        0      0        2 
  21  chr21_54250928     ZBoe    T    A        0      0        2 
  21  chr21_54250928     ZGre    T    A        0      0        2 
  21  chr21_54250928     ZHar    T    A        0      0        2 
  21  chr21_54250928   Sample    T    A        0      0        2 
  21  chr21_54253078     AAsi    C    T        0      0        2 
  21  chr21_54253078     AKia    C    T        0      0        2 
  21  chr21_54253078     AOna    C    T        0      0        2 
  21  chr21_54253078     ASom    C    T        1      2        2 
  21  chr21_54253078     HCab    C    T        0      0        2 
  21  chr21_54253078     HPrz    C    T        0      0        2 
  21  chr21_54253078     ZBoe    C    T        0      0        2 
  21  chr21_54253078     ZGre    C    T        0      0        2 
  21  chr21_54253078     ZHar    C    T        0      0        2 
  21  chr21_54253078   Sample    C    T        0      0        2 
  21  chr21_54265432     AAsi    T    C        0      0        2 
  21  chr21_54265432     AKia    T    C      0.5      1        2 
  21  chr21_54265432     AOna    T    C        0      0        2 
  21  chr21_54265432     ASom    T    C        0      0        2 
  21  chr21_54265432     HCab    T    C        0      0        2 
  21  chr21_54265432     HPrz    T    C        0      0        2 
  21  chr21_54265432     ZBoe    T    C        0      0        2 
  21  chr21_54265432     ZGre    T    C        0      0        2 
  21  chr21_54265432     ZHar    T    C        0      0        2 
  21  chr21_54265432   Sample    T    C        0      0        2 
  21  chr21_54266936     AAsi    A    G        0      0        2 
  21  chr21_54266936     AKia    A    G        0      0        2 
  21  chr21_54266936     AOna    A    G        0      0        2 
  21  chr21_54266936     ASom    A    G        0      0        2 
  21  chr21_54266936     HCab    A    G        0      0        2 
  21  chr21_54266936     HPrz    A    G        0      0        2 
  21  chr21_54266936     ZBoe    A    G        0      0        2 
  21  chr21_54266936     ZGre    A    G        0      0        2 
  21  chr21_54266936     ZHar    A    G      0.5      1        2 
  21  chr21_54266936   Sample    A    G        0      0        2 
  21  chr21_54272847     AAsi    T    C        0      0        2 
  21  chr21_54272847     AKia    T    C        0      0        2 
  21  chr21_54272847     AOna    T    C        0      0        2 
  21  chr21_54272847     ASom    T    C        0      0        2 
  21  chr21_54272847     HCab    T    C        0      0        2 
  21  chr21_54272847     HPrz    T    C        0      0        2 
  21  chr21_54272847     ZBoe    T    C        1      2        2 
  21  chr21_54272847     ZGre    T    C        0      0        2 
  21  chr21_54272847     ZHar    T    C        0      0        2 
  21  chr21_54272847   Sample    T    C        0      0        2 
  21  chr21_54275891     AAsi    A    C        0      0        2 
  21  chr21_54275891     AKia    A    C        0      0        2 
  21  chr21_54275891     AOna    A    C        0      0        2 
  21  chr21_54275891     ASom    A    C        0      0        2 
  21  chr21_54275891     HCab    A    C        0      0        2 
  21  chr21_54275891     HPrz    A    C        0      0        2 
  21  chr21_54275891     ZBoe    A    C        0      0        2 
  21  chr21_54275891     ZGre    A    C        0      0        2 
  21  chr21_54275891     ZHar    A    C      0.5      1        2 
  21  chr21_54275891   Sample    A    C        0      0        2 
  21  chr21_54280717     AAsi    G    C        0      0        2 
  21  chr21_54280717     AKia    G    C        0      0        2 
  21  chr21_54280717     AOna    G    C        0      0        2 
  21  chr21_54280717     ASom    G    C        1      2        2 
  21  chr21_54280717     HCab    G    C        0      0        2 
  21  chr21_54280717     HPrz    G    C        0      0        2 
  21  chr21_54280717     ZBoe    G    C        0      0        2 
  21  chr21_54280717     ZGre    G    C        0      0        2 
  21  chr21_54280717     ZHar    G    C        0      0        2 
  21  chr21_54280717   Sample    G    C        0      0        2 
  21  chr21_54282105     AAsi    G    A        0      0        2 
  21  chr21_54282105     AKia    G    A      0.5      1        2 
  21  chr21_54282105     AOna    G    A        0      0        2 
  21  chr21_54282105     ASom    G    A        0      0        2 
  21  chr21_54282105     HCab    G    A        0      0        2 
  21  chr21_54282105     HPrz    G    A        0      0        2 
  21  chr21_54282105     ZBoe    G    A        0      0        2 
  21  chr21_54282105     ZGre    G    A        0      0        2 
  21  chr21_54282105     ZHar    G    A        0      0        2 
  21  chr21_54282105   Sample    G    A        0      0        2 
  21  chr21_54282996     AAsi    A    G        0      0        2 
  21  chr21_54282996     AKia    A    G        0      0        2 
  21  chr21_54282996     AOna    A    G      0.5      1        2 
  21  chr21_54282996     ASom    A    G        0      0        2 
  21  chr21_54282996     HCab    A    G        0      0        2 
  21  chr21_54282996     HPrz    A    G        0      0        2 
  21  chr21_54282996     ZBoe    A    G        0      0        2 
  21  chr21_54282996     ZGre    A    G        0      0        2 
  21  chr21_54282996     ZHar    A    G        0      0        2 
  21  chr21_54282996   Sample    A    G        0      0        2 
  21  chr21_54286581     AAsi    T    G        0      0        2 
  21  chr21_54286581     AKia    T    G        0      0        2 
  21  chr21_54286581     AOna    T    G      0.5      1        2 
  21  chr21_54286581     ASom    T    G        0      0        2 
  21  chr21_54286581     HCab    T    G        0      0        2 
  21  chr21_54286581     HPrz    T    G        0      0        2 
  21  chr21_54286581     ZBoe    T    G        0      0        2 
  21  chr21_54286581     ZGre    T    G        0      0        2 
  21  chr21_54286581     ZHar    T    G        0      0        2 
  21  chr21_54286581   Sample    T    G        0      0        2 
  21  chr21_54291872     AAsi    T    C        0      0        2 
  21  chr21_54291872     AKia    T    C        0      0        2 
  21  chr21_54291872     AOna    T    C        0      0        2 
  21  chr21_54291872     ASom    T    C        0      0        2 
  21  chr21_54291872     HCab    T    C      0.5      1        2 
  21  chr21_54291872     HPrz    T    C      0.5      1        2 
  21  chr21_54291872     ZBoe    T    C        0      0        2 
  21  chr21_54291872     ZGre    T    C        0      0        2 
  21  chr21_54291872     ZHar    T    C        0      0        2 
  21  chr21_54291872   Sample    T    C        0      0        2 
  21  chr21_54294685     AAsi    T    C        0      0        2 
  21  chr21_54294685     AKia    T    C        0      0        2 
  21  chr21_54294685     AOna    T    C        0      0        2 
  21  chr21_54294685     ASom    T    C        0      0        2 
  21  chr21_54294685     HCab    T    C        0      0        2 
  21  chr21_54294685     HPrz    T    C        0      0        2 
  21  chr21_54294685     ZBoe    T    C        1      2        2 
  21  chr21_54294685     ZGre    T    C        0      0        2 
  21  chr21_54294685     ZHar    T    C        0      0        2 
  21  chr21_54294685   Sample    T    C        0      0        2 
  21  chr21_54296167     AAsi    G    A        0      0        2 
  21  chr21_54296167     AKia    G    A        0      0        2 
  21  chr21_54296167     AOna    G    A        0      0        2 
  21  chr21_54296167     ASom    G    A        0      0        2 
  21  chr21_54296167     HCab    G    A        1      2        2 
  21  chr21_54296167     HPrz    G    A        1      2        2 
  21  chr21_54296167     ZBoe    G    A        0      0        2 
  21  chr21_54296167     ZGre    G    A        0      0        2 
  21  chr21_54296167     ZHar    G    A        0      0        2 
  21  chr21_54296167   Sample    G    A        0      0        2 
  21  chr21_54299731     AAsi    A    G        0      0        2 
  21  chr21_54299731     AKia    A    G        0      0        2 
  21  chr21_54299731     AOna    A    G        0      0        2 
  21  chr21_54299731     ASom    A    G        0      0        2 
  21  chr21_54299731     HCab    A    G      0.5      1        2 
  21  chr21_54299731     HPrz    A    G      0.5      1        2 
  21  chr21_54299731     ZBoe    A    G        0      0        2 
  21  chr21_54299731     ZGre    A    G        0      0        2 
  21  chr21_54299731     ZHar    A    G        0      0        2 
  21  chr21_54299731   Sample    A    G        0      0        2 
  21  chr21_54301474     AAsi    G    A        0      0        2 
  21  chr21_54301474     AKia    G    A        0      0        2 
  21  chr21_54301474     AOna    G    A        0      0        2 
  21  chr21_54301474     ASom    G    A        0      0        2 
  21  chr21_54301474     HCab    G    A        0      0        2 
  21  chr21_54301474     HPrz    G    A      0.5      1        2 
  21  chr21_54301474     ZBoe    G    A        0      0        2 
  21  chr21_54301474     ZGre    G    A        0      0        2 
  21  chr21_54301474     ZHar    G    A        0      0        2 
  21  chr21_54301474   Sample    G    A        0      0        2 
  21  chr21_54304050     AAsi    A    G        0      0        2 
  21  chr21_54304050     AKia    A    G        0      0        2 
  21  chr21_54304050     AOna    A    G        0      0        2 
  21  chr21_54304050     ASom    A    G        0      0        2 
  21  chr21_54304050     HCab    A    G        1      2        2 
  21  chr21_54304050     HPrz    A    G        0      0        2 
  21  chr21_54304050     ZBoe    A    G        0      0        2 
  21  chr21_54304050     ZGre    A    G        0      0        2 
  21  chr21_54304050     ZHar    A    G        0      0        2 
  21  chr21_54304050   Sample    A    G        0      0        2 
  21  chr21_54305773     AAsi    T    C        0      0        2 
  21  chr21_54305773     AKia    T    C        0      0        2 
  21  chr21_54305773     AOna    T    C        0      0        2 
  21  chr21_54305773     ASom    T    C        0      0        2 
  21  chr21_54305773     HCab    T    C        0      0        2 
  21  chr21_54305773     HPrz    T    C        0      0        2 
  21  chr21_54305773     ZBoe    T    C        0      0        2 
  21  chr21_54305773     ZGre    T    C        0      0        2 
  21  chr21_54305773     ZHar    T    C      0.5      1        2 
  21  chr21_54305773   Sample    T    C        0      0        2 
  21  chr21_54313176     AAsi    A    G        0      0        2 
  21  chr21_54313176     AKia    A    G        1      2        2 
  21  chr21_54313176     AOna    A    G      0.5      1        2 
  21  chr21_54313176     ASom    A    G        0      0        2 
  21  chr21_54313176     HCab    A    G        0      0        2 
  21  chr21_54313176     HPrz    A    G        0      0        2 
  21  chr21_54313176     ZBoe    A    G        0      0        2 
  21  chr21_54313176     ZGre    A    G        0      0        2 
  21  chr21_54313176     ZHar    A    G        0      0        2 
  21  chr21_54313176   Sample    A    G        0      0        2 
  21  chr21_54323879     AAsi    A    G        0      0        2 
  21  chr21_54323879     AKia    A    G        0      0        2 
  21  chr21_54323879     AOna    A    G        0      0        2 
  21  chr21_54323879     ASom    A    G        0      0        2 
  21  chr21_54323879     HCab    A    G        0      0        2 
  21  chr21_54323879     HPrz    A    G        0      0        2 
  21  chr21_54323879     ZBoe    A    G        0      0        2 
  21  chr21_54323879     ZGre    A    G      0.5      1        2 
  21  chr21_54323879     ZHar    A    G        0      0        2 
  21  chr21_54323879   Sample    A    G        0      0        2 
  21  chr21_54325391     AAsi    G    A        0      0        2 
  21  chr21_54325391     AKia    G    A        0      0        2 
  21  chr21_54325391     AOna    G    A        0      0        2 
  21  chr21_54325391     ASom    G    A        0      0        2 
  21  chr21_54325391     HCab    G    A        1      2        2 
  21  chr21_54325391     HPrz    G    A        1      2        2 
  21  chr21_54325391     ZBoe    G    A        0      0        2 
  21  chr21_54325391     ZGre    G    A        0      0        2 
  21  chr21_54325391     ZHar    G    A        0      0        2 
  21  chr21_54325391   Sample    G    A        0      0        2 
  21  chr21_54330107     AAsi    T    C        0      0        2 
  21  chr21_54330107     AKia    T    C        0      0        2 
  21  chr21_54330107     AOna    T    C        0      0        2 
  21  chr21_54330107     ASom    T    C        0      0        2 
  21  chr21_54330107     HCab    T    C        0      0        2 
  21  chr21_54330107     HPrz    T    C      0.5      1        2 
  21  chr21_54330107     ZBoe    T    C        0      0        2 
  21  chr21_54330107     ZGre    T    C        0      0        2 
  21  chr21_54330107     ZHar    T    C        0      0        2 
  21  chr21_54330107   Sample    T    C        0      0        2 
  21  chr21_54331515     AAsi    T    G        0      0        2 
  21  chr21_54331515     AKia    T    G        0      0        2 
  21  chr21_54331515     AOna    T    G      0.5      1        2 
  21  chr21_54331515     ASom    T    G        0      0        2 
  21  chr21_54331515     HCab    T    G        0      0        2 
  21  chr21_54331515     HPrz    T    G        0      0        2 
  21  chr21_54331515     ZBoe    T    G        0      0        2 
  21  chr21_54331515     ZGre    T    G        0      0        2 
  21  chr21_54331515     ZHar    T    G        0      0        2 
  21  chr21_54331515   Sample    T    G        0      0        2 
  21  chr21_54338499     AAsi    T    C        0      0        2 
  21  chr21_54338499     AKia    T    C        0      0        2 
  21  chr21_54338499     AOna    T    C        0      0        2 
  21  chr21_54338499     ASom    T    C        0      0        2 
  21  chr21_54338499     HCab    T    C        1      2        2 
  21  chr21_54338499     HPrz    T    C        1      2        2 
  21  chr21_54338499     ZBoe    T    C        0      0        2 
  21  chr21_54338499     ZGre    T    C        0      0        2 
  21  chr21_54338499     ZHar    T    C        0      0        2 
  21  chr21_54338499   Sample    T    C        0      0        2 
  21  chr21_54343978     AAsi    A    G        0      0        2 
  21  chr21_54343978     AKia    A    G        1      2        2 
  21  chr21_54343978     AOna    A    G      0.5      1        2 
  21  chr21_54343978     ASom    A    G        0      0        2 
  21  chr21_54343978     HCab    A    G        0      0        2 
  21  chr21_54343978     HPrz    A    G        0      0        2 
  21  chr21_54343978     ZBoe    A    G        0      0        2 
  21  chr21_54343978     ZGre    A    G        0      0        2 
  21  chr21_54343978     ZHar    A    G        0      0        2 
  21  chr21_54343978   Sample    A    G        0      0        2 
  21  chr21_54345658     AAsi    A    G        0      0        2 
  21  chr21_54345658     AKia    A    G        0      0        2 
  21  chr21_54345658     AOna    A    G        0      0        2 
  21  chr21_54345658     ASom    A    G        0      0        2 
  21  chr21_54345658     HCab    A    G        0      0        2 
  21  chr21_54345658     HPrz    A    G        0      0        2 
  21  chr21_54345658     ZBoe    A    G      0.5      1        2 
  21  chr21_54345658     ZGre    A    G        0      0        2 
  21  chr21_54345658     ZHar    A    G        0      0        2 
  21  chr21_54345658   Sample    A    G        0      0        2 
  21  chr21_54345809     AAsi    T    C        0      0        2 
  21  chr21_54345809     AKia    T    C        0      0        2 
  21  chr21_54345809     AOna    T    C        0      0        2 
  21  chr21_54345809     ASom    T    C        0      0        2 
  21  chr21_54345809     HCab    T    C        0      0        2 
  21  chr21_54345809     HPrz    T    C        0      0        2 
  21  chr21_54345809     ZBoe    T    C        0      0        2 
  21  chr21_54345809     ZGre    T    C        1      2        2 
  21  chr21_54345809     ZHar    T    C        0      0        2 
  21  chr21_54345809   Sample    T    C        0      0        2 
  21  chr21_54359547     AAsi    C    T        0      0        2 
  21  chr21_54359547     AKia    C    T        0      0        2 
  21  chr21_54359547     AOna    C    T        0      0        2 
  21  chr21_54359547     ASom    C    T        0      0        2 
  21  chr21_54359547     HCab    C    T        1      2        2 
  21  chr21_54359547     HPrz    C    T        1      2        2 
  21  chr21_54359547     ZBoe    C    T        0      0        2 
  21  chr21_54359547     ZGre    C    T        0      0        2 
  21  chr21_54359547     ZHar    C    T        0      0        2 
  21  chr21_54359547   Sample    C    T        0      0        2 
  21  chr21_54359723     AAsi    T    C        0      0        2 
  21  chr21_54359723     AKia    T    C        0      0        2 
  21  chr21_54359723     AOna    T    C        0      0        2 
  21  chr21_54359723     ASom    T    C        0      0        2 
  21  chr21_54359723     HCab    T    C      0.5      1        2 
  21  chr21_54359723     HPrz    T    C      0.5      1        2 
  21  chr21_54359723     ZBoe    T    C        0      0        2 
  21  chr21_54359723     ZGre    T    C        0      0        2 
  21  chr21_54359723     ZHar    T    C        0      0        2 
  21  chr21_54359723   Sample    T    C        0      0        2 
  21  chr21_54360716     AAsi    G    A        0      0        2 
  21  chr21_54360716     AKia    G    A        0      0        2 
  21  chr21_54360716     AOna    G    A        0      0        2 
  21  chr21_54360716     ASom    G    A        0      0        2 
  21  chr21_54360716     HCab    G    A        1      2        2 
  21  chr21_54360716     HPrz    G    A        1      2        2 
  21  chr21_54360716     ZBoe    G    A        0      0        2 
  21  chr21_54360716     ZGre    G    A        0      0        2 
  21  chr21_54360716     ZHar    G    A        0      0        2 
  21  chr21_54360716   Sample    G    A        0      0        2 
  21  chr21_54366496     AAsi    C    T        0      0        2 
  21  chr21_54366496     AKia    C    T        0      0        2 
  21  chr21_54366496     AOna    C    T        0      0        2 
  21  chr21_54366496     ASom    C    T        0      0        2 
  21  chr21_54366496     HCab    C    T        0      0        2 
  21  chr21_54366496     HPrz    C    T        0      0        2 
  21  chr21_54366496     ZBoe    C    T      0.5      1        2 
  21  chr21_54366496     ZGre    C    T        0      0        2 
  21  chr21_54366496     ZHar    C    T        0      0        2 
  21  chr21_54366496   Sample    C    T        0      0        2 
  21  chr21_54375861     AAsi    G    A        0      0        2 
  21  chr21_54375861     AKia    G    A      0.5      1        2 
  21  chr21_54375861     AOna    G    A        0      0        2 
  21  chr21_54375861     ASom    G    A        0      0        2 
  21  chr21_54375861     HCab    G    A        0      0        2 
  21  chr21_54375861     HPrz    G    A        0      0        2 
  21  chr21_54375861     ZBoe    G    A        0      0        2 
  21  chr21_54375861     ZGre    G    A        0      0        2 
  21  chr21_54375861     ZHar    G    A        0      0        2 
  21  chr21_54375861   Sample    G    A        0      0        2 
  21  chr21_54385438     AAsi    G    A        0      0        2 
  21  chr21_54385438     AKia    G    A        0      0        2 
  21  chr21_54385438     AOna    G    A        0      0        2 
  21  chr21_54385438     ASom    G    A        0      0        2 
  21  chr21_54385438     HCab    G    A        0      0        2 
  21  chr21_54385438     HPrz    G    A        0      0        2 
  21  chr21_54385438     ZBoe    G    A      0.5      1        2 
  21  chr21_54385438     ZGre    G    A        0      0        2 
  21  chr21_54385438     ZHar    G    A        0      0        2 
  21  chr21_54385438   Sample    G    A        0      0        2 
  21  chr21_54388552     AAsi    G    A        0      0        2 
  21  chr21_54388552     AKia    G    A      0.5      1        2 
  21  chr21_54388552     AOna    G    A      0.5      1        2 
  21  chr21_54388552     ASom    G    A        0      0        2 
  21  chr21_54388552     HCab    G    A        0      0        2 
  21  chr21_54388552     HPrz    G    A        0      0        2 
  21  chr21_54388552     ZBoe    G    A        0      0        2 
  21  chr21_54388552     ZGre    G    A        0      0        2 
  21  chr21_54388552     ZHar    G    A        0      0        2 
  21  chr21_54388552   Sample    G    A        0      0        2 
  21  chr21_54391693     AAsi    G    T        0      0        2 
  21  chr21_54391693     AKia    G    T        0      0        2 
  21  chr21_54391693     AOna    G    T        0      0        2 
  21  chr21_54391693     ASom    G    T        0      0        2 
  21  chr21_54391693     HCab    G    T        0      0        2 
  21  chr21_54391693     HPrz    G    T        0      0        2 
  21  chr21_54391693     ZBoe    G    T      0.5      1        2 
  21  chr21_54391693     ZGre    G    T        0      0        2 
  21  chr21_54391693     ZHar    G    T        0      0        2 
  21  chr21_54391693   Sample    G    T        0      0        2 
  21  chr21_54400705     AAsi    T    C        0      0        2 
  21  chr21_54400705     AKia    T    C        0      0        2 
  21  chr21_54400705     AOna    T    C      0.5      1        2 
  21  chr21_54400705     ASom    T    C        0      0        2 
  21  chr21_54400705     HCab    T    C        0      0        2 
  21  chr21_54400705     HPrz    T    C        0      0        2 
  21  chr21_54400705     ZBoe    T    C        0      0        2 
  21  chr21_54400705     ZGre    T    C        0      0        2 
  21  chr21_54400705     ZHar    T    C        0      0        2 
  21  chr21_54400705   Sample    T    C        0      0        2 
  21  chr21_54403275     AAsi    T    G        0      0        2 
  21  chr21_54403275     AKia    T    G        0      0        2 
  21  chr21_54403275     AOna    T    G        0      0        2 
  21  chr21_54403275     ASom    T    G        0      0        2 
  21  chr21_54403275     HCab    T    G        0      0        2 
  21  chr21_54403275     HPrz    T    G        0      0        2 
  21  chr21_54403275     ZBoe    T    G      0.5      1        2 
  21  chr21_54403275     ZGre    T    G        0      0        2 
  21  chr21_54403275     ZHar    T    G        0      0        2 
  21  chr21_54403275   Sample    T    G        0      0        2 
  21  chr21_54406189     AAsi    T    C        0      0        2 
  21  chr21_54406189     AKia    T    C        0      0        2 
  21  chr21_54406189     AOna    T    C        0      0        2 
  21  chr21_54406189     ASom    T    C        0      0        2 
  21  chr21_54406189     HCab    T    C        1      2        2 
  21  chr21_54406189     HPrz    T    C        1      2        2 
  21  chr21_54406189     ZBoe    T    C        0      0        2 
  21  chr21_54406189     ZGre    T    C        0      0        2 
  21  chr21_54406189     ZHar    T    C        0      0        2 
  21  chr21_54406189   Sample    T    C        0      0        2 
  21  chr21_54406520     AAsi    T    C        0      0        2 
  21  chr21_54406520     AKia    T    C        0      0        2 
  21  chr21_54406520     AOna    T    C        0      0        2 
  21  chr21_54406520     ASom    T    C        0      0        2 
  21  chr21_54406520     HCab    T    C        1      2        2 
  21  chr21_54406520     HPrz    T    C        1      2        2 
  21  chr21_54406520     ZBoe    T    C        0      0        2 
  21  chr21_54406520     ZGre    T    C        0      0        2 
  21  chr21_54406520     ZHar    T    C        0      0        2 
  21  chr21_54406520   Sample    T    C        0      0        2 
  21  chr21_54408134     AAsi    C    T        0      0        2 
  21  chr21_54408134     AKia    C    T        0      0        2 
  21  chr21_54408134     AOna    C    T        0      0        2 
  21  chr21_54408134     ASom    C    T        0      0        2 
  21  chr21_54408134     HCab    C    T        0      0        2 
  21  chr21_54408134     HPrz    C    T        0      0        2 
  21  chr21_54408134     ZBoe    C    T      0.5      1        2 
  21  chr21_54408134     ZGre    C    T        0      0        2 
  21  chr21_54408134     ZHar    C    T        0      0        2 
  21  chr21_54408134   Sample    C    T        0      0        2 
  21  chr21_54411566     AAsi    A    G        0      0        2 
  21  chr21_54411566     AKia    A    G        0      0        2 
  21  chr21_54411566     AOna    A    G        0      0        2 
  21  chr21_54411566     ASom    A    G        0      0        2 
  21  chr21_54411566     HCab    A    G        1      2        2 
  21  chr21_54411566     HPrz    A    G        1      2        2 
  21  chr21_54411566     ZBoe    A    G        0      0        2 
  21  chr21_54411566     ZGre    A    G        0      0        2 
  21  chr21_54411566     ZHar    A    G        0      0        2 
  21  chr21_54411566   Sample    A    G        0      0        2 
  21  chr21_54414924     AAsi    T    C        0      0        2 
  21  chr21_54414924     AKia    T    C        0      0        2 
  21  chr21_54414924     AOna    T    C        0      0        2 
  21  chr21_54414924     ASom    T    C        0      0        2 
  21  chr21_54414924     HCab    T    C        0      0        2 
  21  chr21_54414924     HPrz    T    C      0.5      1        2 
  21  chr21_54414924     ZBoe    T    C        0      0        2 
  21  chr21_54414924     ZGre    T    C        0      0        2 
  21  chr21_54414924     ZHar    T    C        0      0        2 
  21  chr21_54414924   Sample    T    C        0      0        2 
  21  chr21_54416829     AAsi    C    T        0      0        2 
  21  chr21_54416829     AKia    C    T        0      0        2 
  21  chr21_54416829     AOna    C    T        0      0        2 
  21  chr21_54416829     ASom    C    T        0      0        2 
  21  chr21_54416829     HCab    C    T      0.5      1        2 
  21  chr21_54416829     HPrz    C    T        0      0        2 
  21  chr21_54416829     ZBoe    C    T        0      0        2 
  21  chr21_54416829     ZGre    C    T        0      0        2 
  21  chr21_54416829     ZHar    C    T        0      0        2 
  21  chr21_54416829   Sample    C    T        0      0        2 
  21  chr21_54419114     AAsi    A    C        0      0        2 
  21  chr21_54419114     AKia    A    C        0      0        2 
  21  chr21_54419114     AOna    A    C        0      0        2 
  21  chr21_54419114     ASom    A    C        0      0        2 
  21  chr21_54419114     HCab    A    C        1      2        2 
  21  chr21_54419114     HPrz    A    C      0.5      1        2 
  21  chr21_54419114     ZBoe    A    C        0      0        2 
  21  chr21_54419114     ZGre    A    C        0      0        2 
  21  chr21_54419114     ZHar    A    C        0      0        2 
  21  chr21_54419114   Sample    A    C        0      0        2 
  21  chr21_54428492     AAsi    A    G      0.5      1        2 
  21  chr21_54428492     AKia    A    G        0      0        2 
  21  chr21_54428492     AOna    A    G        0      0        2 
  21  chr21_54428492     ASom    A    G        0      0        2 
  21  chr21_54428492     HCab    A    G        0      0        2 
  21  chr21_54428492     HPrz    A    G        0      0        2 
  21  chr21_54428492     ZBoe    A    G        0      0        2 
  21  chr21_54428492     ZGre    A    G        0      0        2 
  21  chr21_54428492     ZHar    A    G        0      0        2 
  21  chr21_54428492   Sample    A    G        0      0        2 
  21  chr21_54432954     AAsi    T    C        0      0        2 
  21  chr21_54432954     AKia    T    C        0      0        2 
  21  chr21_54432954     AOna    T    C        0      0        2 
  21  chr21_54432954     ASom    T    C        0      0        2 
  21  chr21_54432954     HCab    T    C        1      2        2 
  21  chr21_54432954     HPrz    T    C        1      2        2 
  21  chr21_54432954     ZBoe    T    C        0      0        2 
  21  chr21_54432954     ZGre    T    C        0      0        2 
  21  chr21_54432954     ZHar    T    C        0      0        2 
  21  chr21_54432954   Sample    T    C        0      0        2 
  21  chr21_54437550     AAsi    C    T        0      0        2 
  21  chr21_54437550     AKia    C    T        0      0        2 
  21  chr21_54437550     AOna    C    T        0      0        2 
  21  chr21_54437550     ASom    C    T        0      0        2 
  21  chr21_54437550     HCab    C    T        0      0        2 
  21  chr21_54437550     HPrz    C    T        0      0        2 
  21  chr21_54437550     ZBoe    C    T        0      0        2 
  21  chr21_54437550     ZGre    C    T      0.5      1        2 
  21  chr21_54437550     ZHar    C    T        0      0        2 
  21  chr21_54437550   Sample    C    T        0      0        2 
  21  chr21_54441229     AAsi    A    C        0      0        2 
  21  chr21_54441229     AKia    A    C        0      0        2 
  21  chr21_54441229     AOna    A    C        0      0        2 
  21  chr21_54441229     ASom    A    C        0      0        2 
  21  chr21_54441229     HCab    A    C        0      0        2 
  21  chr21_54441229     HPrz    A    C        0      0        2 
  21  chr21_54441229     ZBoe    A    C        1      2        2 
  21  chr21_54441229     ZGre    A    C        1      2        2 
  21  chr21_54441229     ZHar    A    C        0      0        2 
  21  chr21_54441229   Sample    A    C        0      0        2 
  21  chr21_54449138     AAsi    T    C        0      0        2 
  21  chr21_54449138     AKia    T    C        0      0        2 
  21  chr21_54449138     AOna    T    C      0.5      1        2 
  21  chr21_54449138     ASom    T    C        0      0        2 
  21  chr21_54449138     HCab    T    C        0      0        2 
  21  chr21_54449138     HPrz    T    C        0      0        2 
  21  chr21_54449138     ZBoe    T    C        0      0        2 
  21  chr21_54449138     ZGre    T    C        0      0        2 
  21  chr21_54449138     ZHar    T    C        0      0        2 
  21  chr21_54449138   Sample    T    C        0      0        2 
  21  chr21_54452261     AAsi    T    C        0      0        2 
  21  chr21_54452261     AKia    T    C        0      0        2 
  21  chr21_54452261     AOna    T    C        0      0        2 
  21  chr21_54452261     ASom    T    C        0      0        2 
  21  chr21_54452261     HCab    T    C        1      2        2 
  21  chr21_54452261     HPrz    T    C        1      2        2 
  21  chr21_54452261     ZBoe    T    C        0      0        2 
  21  chr21_54452261     ZGre    T    C        0      0        2 
  21  chr21_54452261     ZHar    T    C        0      0        2 
  21  chr21_54452261   Sample    T    C        0      0        2 
  21  chr21_54453028     AAsi    T    G        0      0        2 
  21  chr21_54453028     AKia    T    G        0      0        2 
  21  chr21_54453028     AOna    T    G        0      0        2 
  21  chr21_54453028     ASom    T    G        0      0        2 
  21  chr21_54453028     HCab    T    G        0      0        2 
  21  chr21_54453028     HPrz    T    G        0      0        2 
  21  chr21_54453028     ZBoe    T    G        0      0        2 
  21  chr21_54453028     ZGre    T    G        1      2        2 
  21  chr21_54453028     ZHar    T    G        0      0        2 
  21  chr21_54453028   Sample    T    G        0      0        2 
  21  chr21_54453703     AAsi    T    C      0.5      1        2 
  21  chr21_54453703     AKia    T    C        0      0        2 
  21  chr21_54453703     AOna    T    C        0      0        2 
  21  chr21_54453703     ASom    T    C        0      0        2 
  21  chr21_54453703     HCab    T    C        0      0        2 
  21  chr21_54453703     HPrz    T    C        0      0        2 
  21  chr21_54453703     ZBoe    T    C        0      0        2 
  21  chr21_54453703     ZGre    T    C        0      0        2 
  21  chr21_54453703     ZHar    T    C        0      0        2 
  21  chr21_54453703   Sample    T    C        1      2        2 
  21  chr21_54456886     AAsi    A    G        0      0        2 
  21  chr21_54456886     AKia    A    G        0      0        2 
  21  chr21_54456886     AOna    A    G        0      0        2 
  21  chr21_54456886     ASom    A    G        0      0        2 
  21  chr21_54456886     HCab    A    G        0      0        2 
  21  chr21_54456886     HPrz    A    G        0      0        2 
  21  chr21_54456886     ZBoe    A    G      0.5      1        2 
  21  chr21_54456886     ZGre    A    G        0      0        2 
  21  chr21_54456886     ZHar    A    G        0      0        2 
  21  chr21_54456886   Sample    A    G        0      0        2 
  21  chr21_54458358     AAsi    C    T        0      0        2 
  21  chr21_54458358     AKia    C    T        0      0        2 
  21  chr21_54458358     AOna    C    T        0      0        2 
  21  chr21_54458358     ASom    C    T        0      0        2 
  21  chr21_54458358     HCab    C    T        0      0        2 
  21  chr21_54458358     HPrz    C    T        0      0        2 
  21  chr21_54458358     ZBoe    C    T        1      2        2 
  21  chr21_54458358     ZGre    C    T        0      0        2 
  21  chr21_54458358     ZHar    C    T        0      0        2 
  21  chr21_54458358   Sample    C    T        0      0        2 
  21  chr21_54458535     AAsi    C    T        0      0        2 
  21  chr21_54458535     AKia    C    T        0      0        2 
  21  chr21_54458535     AOna    C    T        1      2        2 
  21  chr21_54458535     ASom    C    T        0      0        2 
  21  chr21_54458535     HCab    C    T        1      2        2 
  21  chr21_54458535     HPrz    C    T        1      2        2 
  21  chr21_54458535     ZBoe    C    T        0      0        2 
  21  chr21_54458535     ZGre    C    T        0      0        2 
  21  chr21_54458535     ZHar    C    T        0      0        2 
  21  chr21_54458535   Sample    C    T        0      0        2 
  21  chr21_54458977     AAsi    T    C        0      0        2 
  21  chr21_54458977     AKia    T    C        0      0        2 
  21  chr21_54458977     AOna    T    C        1      2        2 
  21  chr21_54458977     ASom    T    C        0      0        2 
  21  chr21_54458977     HCab    T    C        0      0        2 
  21  chr21_54458977     HPrz    T    C        0      0        2 
  21  chr21_54458977     ZBoe    T    C        0      0        2 
  21  chr21_54458977     ZGre    T    C        0      0        2 
  21  chr21_54458977     ZHar    T    C        0      0        2 
  21  chr21_54458977   Sample    T    C        0      0        2 
  21  chr21_54459397     AAsi    G    A        0      0        2 
  21  chr21_54459397     AKia    G    A        0      0        2 
  21  chr21_54459397     AOna    G    A        0      0        2 
  21  chr21_54459397     ASom    G    A        0      0        2 
  21  chr21_54459397     HCab    G    A        1      2        2 
  21  chr21_54459397     HPrz    G    A        1      2        2 
  21  chr21_54459397     ZBoe    G    A        0      0        2 
  21  chr21_54459397     ZGre    G    A        0      0        2 
  21  chr21_54459397     ZHar    G    A        0      0        2 
  21  chr21_54459397   Sample    G    A        0      0        2 
  21  chr21_54459556     AAsi    C    T        0      0        2 
  21  chr21_54459556     AKia    C    T        0      0        2 
  21  chr21_54459556     AOna    C    T        0      0        2 
  21  chr21_54459556     ASom    C    T        0      0        2 
  21  chr21_54459556     HCab    C    T        0      0        2 
  21  chr21_54459556     HPrz    C    T        0      0        2 
  21  chr21_54459556     ZBoe    C    T        0      0        2 
  21  chr21_54459556     ZGre    C    T        0      0        2 
  21  chr21_54459556     ZHar    C    T      0.5      1        2 
  21  chr21_54459556   Sample    C    T        0      0        2 
  21  chr21_54464708     AAsi    C    T        0      0        2 
  21  chr21_54464708     AKia    C    T        0      0        2 
  21  chr21_54464708     AOna    C    T        0      0        2 
  21  chr21_54464708     ASom    C    T        0      0        2 
  21  chr21_54464708     HCab    C    T        0      0        2 
  21  chr21_54464708     HPrz    C    T        0      0        2 
  21  chr21_54464708     ZBoe    C    T        1      2        2 
  21  chr21_54464708     ZGre    C    T        1      2        2 
  21  chr21_54464708     ZHar    C    T        0      0        2 
  21  chr21_54464708   Sample    C    T        0      0        2 
  21  chr21_54468086     AAsi    T    C        0      0        2 
  21  chr21_54468086     AKia    T    C        0      0        2 
  21  chr21_54468086     AOna    T    C        0      0        2 
  21  chr21_54468086     ASom    T    C        0      0        2 
  21  chr21_54468086     HCab    T    C        1      2        2 
  21  chr21_54468086     HPrz    T    C        1      2        2 
  21  chr21_54468086     ZBoe    T    C        0      0        2 
  21  chr21_54468086     ZGre    T    C        0      0        2 
  21  chr21_54468086     ZHar    T    C        0      0        2 
  21  chr21_54468086   Sample    T    C        1      2        2 
  21  chr21_54472932     AAsi    T    C        0      0        2 
  21  chr21_54472932     AKia    T    C        0      0        2 
  21  chr21_54472932     AOna    T    C        0      0        2 
  21  chr21_54472932     ASom    T    C        0      0        2 
  21  chr21_54472932     HCab    T    C        1      2        2 
  21  chr21_54472932     HPrz    T    C        1      2        2 
  21  chr21_54472932     ZBoe    T    C        0      0        2 
  21  chr21_54472932     ZGre    T    C        0      0        2 
  21  chr21_54472932     ZHar    T    C        0      0        2 
  21  chr21_54472932   Sample    T    C        0      0        2 
  21  chr21_54474054     AAsi    A    C        0      0        2 
  21  chr21_54474054     AKia    A    C        0      0        2 
  21  chr21_54474054     AOna    A    C        0      0        2 
  21  chr21_54474054     ASom    A    C        0      0        2 
  21  chr21_54474054     HCab    A    C        0      0        2 
  21  chr21_54474054     HPrz    A    C        0      0        2 
  21  chr21_54474054     ZBoe    A    C        0      0        2 
  21  chr21_54474054     ZGre    A    C        0      0        2 
  21  chr21_54474054     ZHar    A    C      0.5      1        2 
  21  chr21_54474054   Sample    A    C        0      0        2 
  21  chr21_54479041     AAsi    T    G        0      0        2 
  21  chr21_54479041     AKia    T    G        0      0        2 
  21  chr21_54479041     AOna    T    G        0      0        2 
  21  chr21_54479041     ASom    T    G        1      2        2 
  21  chr21_54479041     HCab    T    G        0      0        2 
  21  chr21_54479041     HPrz    T    G        0      0        2 
  21  chr21_54479041     ZBoe    T    G        0      0        2 
  21  chr21_54479041     ZGre    T    G        0      0        2 
  21  chr21_54479041     ZHar    T    G        0      0        2 
  21  chr21_54479041   Sample    T    G        0      0        2 
  21  chr21_54479460     AAsi    A    T        0      0        2 
  21  chr21_54479460     AKia    A    T      0.5      1        2 
  21  chr21_54479460     AOna    A    T      0.5      1        2 
  21  chr21_54479460     ASom    A    T        0      0        2 
  21  chr21_54479460     HCab    A    T        0      0        2 
  21  chr21_54479460     HPrz    A    T        0      0        2 
  21  chr21_54479460     ZBoe    A    T        0      0        2 
  21  chr21_54479460     ZGre    A    T        0      0        2 
  21  chr21_54479460     ZHar    A    T        0      0        2 
  21  chr21_54479460   Sample    A    T        0      0        2 
  21  chr21_54487410     AAsi    C    T        0      0        2 
  21  chr21_54487410     AKia    C    T        0      0        2 
  21  chr21_54487410     AOna    C    T        0      0        2 
  21  chr21_54487410     ASom    C    T        0      0        2 
  21  chr21_54487410     HCab    C    T        1      2        2 
  21  chr21_54487410     HPrz    C    T        1      2        2 
  21  chr21_54487410     ZBoe    C    T        0      0        2 
  21  chr21_54487410     ZGre    C    T        0      0        2 
  21  chr21_54487410     ZHar    C    T        0      0        2 
  21  chr21_54487410   Sample    C    T        0      0        2 
  21  chr21_54491681     AAsi    C    G        0      0        2 
  21  chr21_54491681     AKia    C    G        0      0        2 
  21  chr21_54491681     AOna    C    G        0      0        2 
  21  chr21_54491681     ASom    C    G        0      0        2 
  21  chr21_54491681     HCab    C    G        0      0        2 
  21  chr21_54491681     HPrz    C    G        0      0        2 
  21  chr21_54491681     ZBoe    C    G      0.5      1        2 
  21  chr21_54491681     ZGre    C    G        0      0        2 
  21  chr21_54491681     ZHar    C    G        0      0        2 
  21  chr21_54491681   Sample    C    G        0      0        2 
  21  chr21_54504302     AAsi    A    G        0      0        2 
  21  chr21_54504302     AKia    A    G      0.5      1        2 
  21  chr21_54504302     AOna    A    G      0.5      1        2 
  21  chr21_54504302     ASom    A    G        0      0        2 
  21  chr21_54504302     HCab    A    G        0      0        2 
  21  chr21_54504302     HPrz    A    G        0      0        2 
  21  chr21_54504302     ZBoe    A    G        0      0        2 
  21  chr21_54504302     ZGre    A    G        0      0        2 
  21  chr21_54504302     ZHar    A    G        0      0        2 
  21  chr21_54504302   Sample    A    G        0      0        2 
  21  chr21_54520086     AAsi    A    G        0      0        2 
  21  chr21_54520086     AKia    A    G        0      0        2 
  21  chr21_54520086     AOna    A    G        0      0        2 
  21  chr21_54520086     ASom    A    G        0      0        2 
  21  chr21_54520086     HCab    A    G        0      0        2 
  21  chr21_54520086     HPrz    A    G      0.5      1        2 
  21  chr21_54520086     ZBoe    A    G        0      0        2 
  21  chr21_54520086     ZGre    A    G        0      0        2 
  21  chr21_54520086     ZHar    A    G        0      0        2 
  21  chr21_54520086   Sample    A    G        0      0        2 
  21  chr21_54523330     AAsi    T    C        0      0        2 
  21  chr21_54523330     AKia    T    C        0      0        2 
  21  chr21_54523330     AOna    T    C        0      0        2 
  21  chr21_54523330     ASom    T    C        0      0        2 
  21  chr21_54523330     HCab    T    C        0      0        2 
  21  chr21_54523330     HPrz    T    C        0      0        2 
  21  chr21_54523330     ZBoe    T    C        1      2        2 
  21  chr21_54523330     ZGre    T    C        1      2        2 
  21  chr21_54523330     ZHar    T    C        1      2        2 
  21  chr21_54523330   Sample    T    C        0      0        2 
  21  chr21_54528604     AAsi    G    T        0      0        2 
  21  chr21_54528604     AKia    G    T        0      0        2 
  21  chr21_54528604     AOna    G    T        0      0        2 
  21  chr21_54528604     ASom    G    T        0      0        2 
  21  chr21_54528604     HCab    G    T        0      0        2 
  21  chr21_54528604     HPrz    G    T        0      0        2 
  21  chr21_54528604     ZBoe    G    T      0.5      1        2 
  21  chr21_54528604     ZGre    G    T        0      0        2 
  21  chr21_54528604     ZHar    G    T        0      0        2 
  21  chr21_54528604   Sample    G    T        0      0        2 
  21  chr21_54531369     AAsi    G    T        1      2        2 
  21  chr21_54531369     AKia    G    T        1      2        2 
  21  chr21_54531369     AOna    G    T        1      2        2 
  21  chr21_54531369     ASom    G    T        1      2        2 
  21  chr21_54531369     HCab    G    T        0      0        2 
  21  chr21_54531369     HPrz    G    T        0      0        2 
  21  chr21_54531369     ZBoe    G    T        0      0        2 
  21  chr21_54531369     ZGre    G    T        0      0        2 
  21  chr21_54531369     ZHar    G    T        0      0        2 
  21  chr21_54531369   Sample    G    T        1      2        2 
  21  chr21_54531898     AAsi    T    C        0      0        2 
  21  chr21_54531898     AKia    T    C        0      0        2 
  21  chr21_54531898     AOna    T    C        0      0        2 
  21  chr21_54531898     ASom    T    C        0      0        2 
  21  chr21_54531898     HCab    T    C        0      0        2 
  21  chr21_54531898     HPrz    T    C        0      0        2 
  21  chr21_54531898     ZBoe    T    C        1      2        2 
  21  chr21_54531898     ZGre    T    C        1      2        2 
  21  chr21_54531898     ZHar    T    C        1      2        2 
  21  chr21_54531898   Sample    T    C        0      0        2 
  21  chr21_54537064     AAsi    A    G        0      0        2 
  21  chr21_54537064     AKia    A    G        0      0        2 
  21  chr21_54537064     AOna    A    G        0      0        2 
  21  chr21_54537064     ASom    A    G        0      0        2 
  21  chr21_54537064     HCab    A    G        0      0        2 
  21  chr21_54537064     HPrz    A    G        0      0        2 
  21  chr21_54537064     ZBoe    A    G      0.5      1        2 
  21  chr21_54537064     ZGre    A    G        0      0        2 
  21  chr21_54537064     ZHar    A    G        0      0        2 
  21  chr21_54537064   Sample    A    G        0      0        2 
  21  chr21_54540864     AAsi    C    T        0      0        2 
  21  chr21_54540864     AKia    C    T      0.5      1        2 
  21  chr21_54540864     AOna    C    T      0.5      1        2 
  21  chr21_54540864     ASom    C    T        0      0        2 
  21  chr21_54540864     HCab    C    T        0      0        2 
  21  chr21_54540864     HPrz    C    T        0      0        2 
  21  chr21_54540864     ZBoe    C    T        0      0        2 
  21  chr21_54540864     ZGre    C    T        0      0        2 
  21  chr21_54540864     ZHar    C    T        0      0        2 
  21  chr21_54540864   Sample    C    T        0      0        2 
  21  chr21_54542744     AAsi    T    C        0      0        2 
  21  chr21_54542744     AKia    T    C        0      0        2 
  21  chr21_54542744     AOna    T    C        0      0        2 
  21  chr21_54542744     ASom    T    C        1      2        2 
  21  chr21_54542744     HCab    T    C        0      0        2 
  21  chr21_54542744     HPrz    T    C        0      0        2 
  21  chr21_54542744     ZBoe    T    C        0      0        2 
  21  chr21_54542744     ZGre    T    C        0      0        2 
  21  chr21_54542744     ZHar    T    C        0      0        2 
  21  chr21_54542744   Sample    T    C        0      0        2 
  21  chr21_54542832     AAsi    G    C        0      0        2 
  21  chr21_54542832     AKia    G    C        0      0        2 
  21  chr21_54542832     AOna    G    C        0      0        2 
  21  chr21_54542832     ASom    G    C        0      0        2 
  21  chr21_54542832     HCab    G    C        0      0        2 
  21  chr21_54542832     HPrz    G    C        0      0        2 
  21  chr21_54542832     ZBoe    G    C      0.5      1        2 
  21  chr21_54542832     ZGre    G    C        0      0        2 
  21  chr21_54542832     ZHar    G    C        0      0        2 
  21  chr21_54542832   Sample    G    C        0      0        2 
  21  chr21_54545134     AAsi    C    G        0      0        2 
  21  chr21_54545134     AKia    C    G        0      0        2 
  21  chr21_54545134     AOna    C    G        0      0        2 
  21  chr21_54545134     ASom    C    G        0      0        2 
  21  chr21_54545134     HCab    C    G      0.5      1        2 
  21  chr21_54545134     HPrz    C    G        0      0        2 
  21  chr21_54545134     ZBoe    C    G        0      0        2 
  21  chr21_54545134     ZGre    C    G        0      0        2 
  21  chr21_54545134     ZHar    C    G        0      0        2 
  21  chr21_54545134   Sample    C    G        0      0        2 
  21  chr21_54547798     AAsi    C    T        0      0        2 
  21  chr21_54547798     AKia    C    T        0      0        2 
  21  chr21_54547798     AOna    C    T        0      0        2 
  21  chr21_54547798     ASom    C    T        0      0        2 
  21  chr21_54547798     HCab    C    T        0      0        2 
  21  chr21_54547798     HPrz    C    T        0      0        2 
  21  chr21_54547798     ZBoe    C    T      0.5      1        2 
  21  chr21_54547798     ZGre    C    T        0      0        2 
  21  chr21_54547798     ZHar    C    T        0      0        2 
  21  chr21_54547798   Sample    C    T        0      0        2 
  21  chr21_54554727     AAsi    G    A        0      0        2 
  21  chr21_54554727     AKia    G    A        0      0        2 
  21  chr21_54554727     AOna    G    A        0      0        2 
  21  chr21_54554727     ASom    G    A        0      0        2 
  21  chr21_54554727     HCab    G    A        1      2        2 
  21  chr21_54554727     HPrz    G    A        1      2        2 
  21  chr21_54554727     ZBoe    G    A        0      0        2 
  21  chr21_54554727     ZGre    G    A        0      0        2 
  21  chr21_54554727     ZHar    G    A        0      0        2 
  21  chr21_54554727   Sample    G    A        0      0        2 
  21  chr21_54561208     AAsi    C    T        0      0        2 
  21  chr21_54561208     AKia    C    T        0      0        2 
  21  chr21_54561208     AOna    C    T        0      0        2 
  21  chr21_54561208     ASom    C    T        0      0        2 
  21  chr21_54561208     HCab    C    T        0      0        2 
  21  chr21_54561208     HPrz    C    T        0      0        2 
  21  chr21_54561208     ZBoe    C    T      0.5      1        2 
  21  chr21_54561208     ZGre    C    T        0      0        2 
  21  chr21_54561208     ZHar    C    T        0      0        2 
  21  chr21_54561208   Sample    C    T        0      0        2 
  21  chr21_54568418     AAsi    A    G        0      0        2 
  21  chr21_54568418     AKia    A    G        0      0        2 
  21  chr21_54568418     AOna    A    G        0      0        2 
  21  chr21_54568418     ASom    A    G        0      0        2 
  21  chr21_54568418     HCab    A    G        1      2        2 
  21  chr21_54568418     HPrz    A    G        1      2        2 
  21  chr21_54568418     ZBoe    A    G        0      0        2 
  21  chr21_54568418     ZGre    A    G        0      0        2 
  21  chr21_54568418     ZHar    A    G        0      0        2 
  21  chr21_54568418   Sample    A    G        0      0        2 
  21  chr21_54570491     AAsi    C    T        0      0        2 
  21  chr21_54570491     AKia    C    T        0      0        2 
  21  chr21_54570491     AOna    C    T        0      0        2 
  21  chr21_54570491     ASom    C    T        0      0        2 
  21  chr21_54570491     HCab    C    T        0      0        2 
  21  chr21_54570491     HPrz    C    T        0      0        2 
  21  chr21_54570491     ZBoe    C    T        0      0        2 
  21  chr21_54570491     ZGre    C    T      0.5      1        2 
  21  chr21_54570491     ZHar    C    T        0      0        2 
  21  chr21_54570491   Sample    C    T        0      0        2 
  21  chr21_54577087     AAsi    A    T        0      0        2 
  21  chr21_54577087     AKia    A    T        0      0        2 
  21  chr21_54577087     AOna    A    T        0      0        2 
  21  chr21_54577087     ASom    A    T        0      0        2 
  21  chr21_54577087     HCab    A    T      0.5      1        2 
  21  chr21_54577087     HPrz    A    T        0      0        2 
  21  chr21_54577087     ZBoe    A    T        0      0        2 
  21  chr21_54577087     ZGre    A    T        0      0        2 
  21  chr21_54577087     ZHar    A    T        0      0        2 
  21  chr21_54577087   Sample    A    T        0      0        2 
  21  chr21_54581171     AAsi    A    G        0      0        2 
  21  chr21_54581171     AKia    A    G        1      2        2 
  21  chr21_54581171     AOna    A    G        0      0        2 
  21  chr21_54581171     ASom    A    G        0      0        2 
  21  chr21_54581171     HCab    A    G        0      0        2 
  21  chr21_54581171     HPrz    A    G        0      0        2 
  21  chr21_54581171     ZBoe    A    G        0      0        2 
  21  chr21_54581171     ZGre    A    G        0      0        2 
  21  chr21_54581171     ZHar    A    G        0      0        2 
  21  chr21_54581171   Sample    A    G        0      0        2 
  21  chr21_54581325     AAsi    G    C        0      0        2 
  21  chr21_54581325     AKia    G    C        0      0        2 
  21  chr21_54581325     AOna    G    C        0      0        2 
  21  chr21_54581325     ASom    G    C        0      0        2 
  21  chr21_54581325     HCab    G    C        0      0        2 
  21  chr21_54581325     HPrz    G    C      0.5      1        2 
  21  chr21_54581325     ZBoe    G    C        0      0        2 
  21  chr21_54581325     ZGre    G    C        0      0        2 
  21  chr21_54581325     ZHar    G    C        0      0        2 
  21  chr21_54581325   Sample    G    C        0      0        2 
  21  chr21_54585720     AAsi    C    G        0      0        2 
  21  chr21_54585720     AKia    C    G        0      0        2 
  21  chr21_54585720     AOna    C    G        0      0        2 
  21  chr21_54585720     ASom    C    G        0      0        2 
  21  chr21_54585720     HCab    C    G        0      0        2 
  21  chr21_54585720     HPrz    C    G        0      0        2 
  21  chr21_54585720     ZBoe    C    G        0      0        2 
  21  chr21_54585720     ZGre    C    G      0.5      1        2 
  21  chr21_54585720     ZHar    C    G        0      0        2 
  21  chr21_54585720   Sample    C    G        0      0        2 
  21  chr21_54587291     AAsi    T    C        0      0        2 
  21  chr21_54587291     AKia    T    C        0      0        2 
  21  chr21_54587291     AOna    T    C        0      0        2 
  21  chr21_54587291     ASom    T    C        1      2        2 
  21  chr21_54587291     HCab    T    C        0      0        2 
  21  chr21_54587291     HPrz    T    C        0      0        2 
  21  chr21_54587291     ZBoe    T    C        0      0        2 
  21  chr21_54587291     ZGre    T    C        0      0        2 
  21  chr21_54587291     ZHar    T    C        0      0        2 
  21  chr21_54587291   Sample    T    C        0      0        2 
  21  chr21_54593045     AAsi    C    T        0      0        2 
  21  chr21_54593045     AKia    C    T        0      0        2 
  21  chr21_54593045     AOna    C    T        0      0        2 
  21  chr21_54593045     ASom    C    T        0      0        2 
  21  chr21_54593045     HCab    C    T        0      0        2 
  21  chr21_54593045     HPrz    C    T        0      0        2 
  21  chr21_54593045     ZBoe    C    T        0      0        2 
  21  chr21_54593045     ZGre    C    T        1      2        2 
  21  chr21_54593045     ZHar    C    T        0      0        2 
  21  chr21_54593045   Sample    C    T        0      0        2 
  21  chr21_54593194     AAsi    T    G        0      0        2 
  21  chr21_54593194     AKia    T    G        0      0        2 
  21  chr21_54593194     AOna    T    G        0      0        2 
  21  chr21_54593194     ASom    T    G        0      0        2 
  21  chr21_54593194     HCab    T    G        0      0        2 
  21  chr21_54593194     HPrz    T    G        0      0        2 
  21  chr21_54593194     ZBoe    T    G        0      0        2 
  21  chr21_54593194     ZGre    T    G      0.5      1        2 
  21  chr21_54593194     ZHar    T    G        0      0        2 
  21  chr21_54593194   Sample    T    G        0      0        2 
  21  chr21_54596411     AAsi    T    C        0      0        2 
  21  chr21_54596411     AKia    T    C        0      0        2 
  21  chr21_54596411     AOna    T    C        0      0        2 
  21  chr21_54596411     ASom    T    C        0      0        2 
  21  chr21_54596411     HCab    T    C        1      2        2 
  21  chr21_54596411     HPrz    T    C        1      2        2 
  21  chr21_54596411     ZBoe    T    C        0      0        2 
  21  chr21_54596411     ZGre    T    C        1      2        2 
  21  chr21_54596411     ZHar    T    C        0      0        2 
  21  chr21_54596411   Sample    T    C        0      0        2 
  21  chr21_54601329     AAsi    A    G        0      0        2 
  21  chr21_54601329     AKia    A    G        0      0        2 
  21  chr21_54601329     AOna    A    G      0.5      1        2 
  21  chr21_54601329     ASom    A    G        0      0        2 
  21  chr21_54601329     HCab    A    G        0      0        2 
  21  chr21_54601329     HPrz    A    G        0      0        2 
  21  chr21_54601329     ZBoe    A    G        0      0        2 
  21  chr21_54601329     ZGre    A    G        0      0        2 
  21  chr21_54601329     ZHar    A    G        0      0        2 
  21  chr21_54601329   Sample    A    G        0      0        2 
  21  chr21_54602699     AAsi    T    C        0      0        2 
  21  chr21_54602699     AKia    T    C        0      0        2 
  21  chr21_54602699     AOna    T    C        0      0        2 
  21  chr21_54602699     ASom    T    C        0      0        2 
  21  chr21_54602699     HCab    T    C        1      2        2 
  21  chr21_54602699     HPrz    T    C        1      2        2 
  21  chr21_54602699     ZBoe    T    C        0      0        2 
  21  chr21_54602699     ZGre    T    C        0      0        2 
  21  chr21_54602699     ZHar    T    C        0      0        2 
  21  chr21_54602699   Sample    T    C        0      0        2 
  21  chr21_54605605     AAsi    G    A        0      0        2 
  21  chr21_54605605     AKia    G    A        0      0        2 
  21  chr21_54605605     AOna    G    A        0      0        2 
  21  chr21_54605605     ASom    G    A        0      0        2 
  21  chr21_54605605     HCab    G    A        0      0        2 
  21  chr21_54605605     HPrz    G    A        0      0        2 
  21  chr21_54605605     ZBoe    G    A      0.5      1        2 
  21  chr21_54605605     ZGre    G    A        0      0        2 
  21  chr21_54605605     ZHar    G    A        0      0        2 
  21  chr21_54605605   Sample    G    A        0      0        2 
  21  chr21_54611708     AAsi    G    A        0      0        2 
  21  chr21_54611708     AKia    G    A        0      0        2 
  21  chr21_54611708     AOna    G    A        0      0        2 
  21  chr21_54611708     ASom    G    A        0      0        2 
  21  chr21_54611708     HCab    G    A        0      0        2 
  21  chr21_54611708     HPrz    G    A        0      0        2 
  21  chr21_54611708     ZBoe    G    A      0.5      1        2 
  21  chr21_54611708     ZGre    G    A        0      0        2 
  21  chr21_54611708     ZHar    G    A        0      0        2 
  21  chr21_54611708   Sample    G    A        0      0        2 
  21  chr21_54616527     AAsi    A    G        0      0        2 
  21  chr21_54616527     AKia    A    G        0      0        2 
  21  chr21_54616527     AOna    A    G        0      0        2 
  21  chr21_54616527     ASom    A    G        0      0        2 
  21  chr21_54616527     HCab    A    G        0      0        2 
  21  chr21_54616527     HPrz    A    G      0.5      1        2 
  21  chr21_54616527     ZBoe    A    G        0      0        2 
  21  chr21_54616527     ZGre    A    G        0      0        2 
  21  chr21_54616527     ZHar    A    G        0      0        2 
  21  chr21_54616527   Sample    A    G        0      0        2 
  21  chr21_54617864     AAsi    C    T        0      0        2 
  21  chr21_54617864     AKia    C    T        0      0        2 
  21  chr21_54617864     AOna    C    T        0      0        2 
  21  chr21_54617864     ASom    C    T        0      0        2 
  21  chr21_54617864     HCab    C    T        1      2        2 
  21  chr21_54617864     HPrz    C    T        1      2        2 
  21  chr21_54617864     ZBoe    C    T        0      0        2 
  21  chr21_54617864     ZGre    C    T        0      0        2 
  21  chr21_54617864     ZHar    C    T        0      0        2 
  21  chr21_54617864   Sample    C    T        0      0        2 
  21  chr21_54621902     AAsi    A    G        0      0        2 
  21  chr21_54621902     AKia    A    G        0      0        2 
  21  chr21_54621902     AOna    A    G        0      0        2 
  21  chr21_54621902     ASom    A    G        0      0        2 
  21  chr21_54621902     HCab    A    G        1      2        2 
  21  chr21_54621902     HPrz    A    G        1      2        2 
  21  chr21_54621902     ZBoe    A    G        0      0        2 
  21  chr21_54621902     ZGre    A    G        0      0        2 
  21  chr21_54621902     ZHar    A    G        0      0        2 
  21  chr21_54621902   Sample    A    G        0      0        2 
  21  chr21_54637232     AAsi    G    A        0      0        2 
  21  chr21_54637232     AKia    G    A        0      0        2 
  21  chr21_54637232     AOna    G    A        0      0        2 
  21  chr21_54637232     ASom    G    A        0      0        2 
  21  chr21_54637232     HCab    G    A        0      0        2 
  21  chr21_54637232     HPrz    G    A        0      0        2 
  21  chr21_54637232     ZBoe    G    A        0      0        2 
  21  chr21_54637232     ZGre    G    A        0      0        2 
  21  chr21_54637232     ZHar    G    A      0.5      1        2 
  21  chr21_54637232   Sample    G    A        0      0        2 
  21  chr21_54638130     AAsi    T    C        0      0        2 
  21  chr21_54638130     AKia    T    C        0      0        2 
  21  chr21_54638130     AOna    T    C        0      0        2 
  21  chr21_54638130     ASom    T    C        0      0        2 
  21  chr21_54638130     HCab    T    C        0      0        2 
  21  chr21_54638130     HPrz    T    C        0      0        2 
  21  chr21_54638130     ZBoe    T    C      0.5      1        2 
  21  chr21_54638130     ZGre    T    C        0      0        2 
  21  chr21_54638130     ZHar    T    C        0      0        2 
  21  chr21_54638130   Sample    T    C        0      0        2 
  21  chr21_54639745     AAsi    G    A        0      0        2 
  21  chr21_54639745     AKia    G    A        0      0        2 
  21  chr21_54639745     AOna    G    A        0      0        2 
  21  chr21_54639745     ASom    G    A        0      0        2 
  21  chr21_54639745     HCab    G    A        0      0        2 
  21  chr21_54639745     HPrz    G    A        0      0        2 
  21  chr21_54639745     ZBoe    G    A        0      0        2 
  21  chr21_54639745     ZGre    G    A        0      0        2 
  21  chr21_54639745     ZHar    G    A        1      2        2 
  21  chr21_54639745   Sample    G    A        0      0        2 
  21  chr21_54641623     AAsi    A    G        0      0        2 
  21  chr21_54641623     AKia    A    G        0      0        2 
  21  chr21_54641623     AOna    A    G        0      0        2 
  21  chr21_54641623     ASom    A    G        0      0        2 
  21  chr21_54641623     HCab    A    G      0.5      1        2 
  21  chr21_54641623     HPrz    A    G        0      0        2 
  21  chr21_54641623     ZBoe    A    G        0      0        2 
  21  chr21_54641623     ZGre    A    G        0      0        2 
  21  chr21_54641623     ZHar    A    G        0      0        2 
  21  chr21_54641623   Sample    A    G        0      0        2 
  21  chr21_54643817     AAsi    C    T        0      0        2 
  21  chr21_54643817     AKia    C    T        0      0        2 
  21  chr21_54643817     AOna    C    T        0      0        2 
  21  chr21_54643817     ASom    C    T        0      0        2 
  21  chr21_54643817     HCab    C    T        1      2        2 
  21  chr21_54643817     HPrz    C    T        1      2        2 
  21  chr21_54643817     ZBoe    C    T        0      0        2 
  21  chr21_54643817     ZGre    C    T        0      0        2 
  21  chr21_54643817     ZHar    C    T        0      0        2 
  21  chr21_54643817   Sample    C    T        0      0        2 
  21  chr21_54653947     AAsi    T    A        0      0        2 
  21  chr21_54653947     AKia    T    A      0.5      1        2 
  21  chr21_54653947     AOna    T    A        0      0        2 
  21  chr21_54653947     ASom    T    A        0      0        2 
  21  chr21_54653947     HCab    T    A        0      0        2 
  21  chr21_54653947     HPrz    T    A        0      0        2 
  21  chr21_54653947     ZBoe    T    A        0      0        2 
  21  chr21_54653947     ZGre    T    A        0      0        2 
  21  chr21_54653947     ZHar    T    A        0      0        2 
  21  chr21_54653947   Sample    T    A        0      0        2 
  21  chr21_54655110     AAsi    C    T        0      0        2 
  21  chr21_54655110     AKia    C    T        0      0        2 
  21  chr21_54655110     AOna    C    T        0      0        2 
  21  chr21_54655110     ASom    C    T        0      0        2 
  21  chr21_54655110     HCab    C    T        1      2        2 
  21  chr21_54655110     HPrz    C    T        1      2        2 
  21  chr21_54655110     ZBoe    C    T        0      0        2 
  21  chr21_54655110     ZGre    C    T        0      0        2 
  21  chr21_54655110     ZHar    C    T        0      0        2 
  21  chr21_54655110   Sample    C    T        0      0        2 
  21  chr21_54657540     AAsi    T    C        0      0        2 
  21  chr21_54657540     AKia    T    C      0.5      1        2 
  21  chr21_54657540     AOna    T    C      0.5      1        2 
  21  chr21_54657540     ASom    T    C        0      0        2 
  21  chr21_54657540     HCab    T    C        0      0        2 
  21  chr21_54657540     HPrz    T    C        0      0        2 
  21  chr21_54657540     ZBoe    T    C        0      0        2 
  21  chr21_54657540     ZGre    T    C        0      0        2 
  21  chr21_54657540     ZHar    T    C        0      0        2 
  21  chr21_54657540   Sample    T    C        0      0        2 
  21  chr21_54657631     AAsi    G    A        0      0        2 
  21  chr21_54657631     AKia    G    A        0      0        2 
  21  chr21_54657631     AOna    G    A        0      0        2 
  21  chr21_54657631     ASom    G    A        0      0        2 
  21  chr21_54657631     HCab    G    A        0      0        2 
  21  chr21_54657631     HPrz    G    A        0      0        2 
  21  chr21_54657631     ZBoe    G    A        1      2        2 
  21  chr21_54657631     ZGre    G    A        0      0        2 
  21  chr21_54657631     ZHar    G    A        0      0        2 
  21  chr21_54657631   Sample    G    A        0      0        2 
  21  chr21_54658424     AAsi    T    C        0      0        2 
  21  chr21_54658424     AKia    T    C        0      0        2 
  21  chr21_54658424     AOna    T    C      0.5      1        2 
  21  chr21_54658424     ASom    T    C        0      0        2 
  21  chr21_54658424     HCab    T    C        0      0        2 
  21  chr21_54658424     HPrz    T    C        0      0        2 
  21  chr21_54658424     ZBoe    T    C        0      0        2 
  21  chr21_54658424     ZGre    T    C        0      0        2 
  21  chr21_54658424     ZHar    T    C        0      0        2 
  21  chr21_54658424   Sample    T    C        0      0        2 
  21  chr21_54658881     AAsi    C    G      0.5      1        2 
  21  chr21_54658881     AKia    C    G        0      0        2 
  21  chr21_54658881     AOna    C    G        0      0        2 
  21  chr21_54658881     ASom    C    G        0      0        2 
  21  chr21_54658881     HCab    C    G        0      0        2 
  21  chr21_54658881     HPrz    C    G        0      0        2 
  21  chr21_54658881     ZBoe    C    G        0      0        2 
  21  chr21_54658881     ZGre    C    G        0      0        2 
  21  chr21_54658881     ZHar    C    G        0      0        2 
  21  chr21_54658881   Sample    C    G        0      0        2 
  21  chr21_54667184     AAsi    A    G        0      0        2 
  21  chr21_54667184     AKia    A    G        0      0        2 
  21  chr21_54667184     AOna    A    G        0      0        2 
  21  chr21_54667184     ASom    A    G        0      0        2 
  21  chr21_54667184     HCab    A    G        1      2        2 
  21  chr21_54667184     HPrz    A    G        1      2        2 
  21  chr21_54667184     ZBoe    A    G        0      0        2 
  21  chr21_54667184     ZGre    A    G        0      0        2 
  21  chr21_54667184     ZHar    A    G        0      0        2 
  21  chr21_54667184   Sample    A    G        0      0        2 
  21  chr21_54668549     AAsi    G    A        0      0        2 
  21  chr21_54668549     AKia    G    A        0      0        2 
  21  chr21_54668549     AOna    G    A        0      0        2 
  21  chr21_54668549     ASom    G    A        0      0        2 
  21  chr21_54668549     HCab    G    A        1      2        2 
  21  chr21_54668549     HPrz    G    A        1      2        2 
  21  chr21_54668549     ZBoe    G    A        0      0        2 
  21  chr21_54668549     ZGre    G    A        0      0        2 
  21  chr21_54668549     ZHar    G    A        0      0        2 
  21  chr21_54668549   Sample    G    A        0      0        2 
  21  chr21_54673520     AAsi    A    T        0      0        2 
  21  chr21_54673520     AKia    A    T        0      0        2 
  21  chr21_54673520     AOna    A    T      0.5      1        2 
  21  chr21_54673520     ASom    A    T        0      0        2 
  21  chr21_54673520     HCab    A    T        0      0        2 
  21  chr21_54673520     HPrz    A    T        0      0        2 
  21  chr21_54673520     ZBoe    A    T        0      0        2 
  21  chr21_54673520     ZGre    A    T        0      0        2 
  21  chr21_54673520     ZHar    A    T        0      0        2 
  21  chr21_54673520   Sample    A    T        0      0        2 
  21  chr21_54680571     AAsi    C    G        0      0        2 
  21  chr21_54680571     AKia    C    G      0.5      1        2 
  21  chr21_54680571     AOna    C    G        1      2        2 
  21  chr21_54680571     ASom    C    G        0      0        2 
  21  chr21_54680571     HCab    C    G        0      0        2 
  21  chr21_54680571     HPrz    C    G        0      0        2 
  21  chr21_54680571     ZBoe    C    G        0      0        2 
  21  chr21_54680571     ZGre    C    G        0      0        2 
  21  chr21_54680571     ZHar    C    G        0      0        2 
  21  chr21_54680571   Sample    C    G        0      0        2 
  21  chr21_54684600     AAsi    A    G        0      0        2 
  21  chr21_54684600     AKia    A    G        0      0        2 
  21  chr21_54684600     AOna    A    G        0      0        2 
  21  chr21_54684600     ASom    A    G        0      0        2 
  21  chr21_54684600     HCab    A    G        0      0        2 
  21  chr21_54684600     HPrz    A    G      0.5      1        2 
  21  chr21_54684600     ZBoe    A    G        0      0        2 
  21  chr21_54684600     ZGre    A    G        0      0        2 
  21  chr21_54684600     ZHar    A    G        0      0        2 
  21  chr21_54684600   Sample    A    G        0      0        2 
  21  chr21_54689887     AAsi    G    A        0      0        2 
  21  chr21_54689887     AKia    G    A        0      0        2 
  21  chr21_54689887     AOna    G    A        0      0        2 
  21  chr21_54689887     ASom    G    A        0      0        2 
  21  chr21_54689887     HCab    G    A        1      2        2 
  21  chr21_54689887     HPrz    G    A        1      2        2 
  21  chr21_54689887     ZBoe    G    A        0      0        2 
  21  chr21_54689887     ZGre    G    A        0      0        2 
  21  chr21_54689887     ZHar    G    A        0      0        2 
  21  chr21_54689887   Sample    G    A        0      0        2 
  21  chr21_54692649     AAsi    A    G        0      0        2 
  21  chr21_54692649     AKia    A    G      0.5      1        2 
  21  chr21_54692649     AOna    A    G      0.5      1        2 
  21  chr21_54692649     ASom    A    G        0      0        2 
  21  chr21_54692649     HCab    A    G        0      0        2 
  21  chr21_54692649     HPrz    A    G        0      0        2 
  21  chr21_54692649     ZBoe    A    G        0      0        2 
  21  chr21_54692649     ZGre    A    G        0      0        2 
  21  chr21_54692649     ZHar    A    G        0      0        2 
  21  chr21_54692649   Sample    A    G        0      0        2 
  21  chr21_54693014     AAsi    G    C        0      0        2 
  21  chr21_54693014     AKia    G    C        0      0        2 
  21  chr21_54693014     AOna    G    C        0      0        2 
  21  chr21_54693014     ASom    G    C        0      0        2 
  21  chr21_54693014     HCab    G    C        1      2        2 
  21  chr21_54693014     HPrz    G    C        1      2        2 
  21  chr21_54693014     ZBoe    G    C        0      0        2 
  21  chr21_54693014     ZGre    G    C        0      0        2 
  21  chr21_54693014     ZHar    G    C        0      0        2 
  21  chr21_54693014   Sample    G    C        0      0        2 
  21  chr21_54693984     AAsi    A    C        1      2        2 
  21  chr21_54693984     AKia    A    C        0      0        2 
  21  chr21_54693984     AOna    A    C        0      0        2 
  21  chr21_54693984     ASom    A    C        1      2        2 
  21  chr21_54693984     HCab    A    C        0      0        2 
  21  chr21_54693984     HPrz    A    C        0      0        2 
  21  chr21_54693984     ZBoe    A    C        0      0        2 
  21  chr21_54693984     ZGre    A    C        0      0        2 
  21  chr21_54693984     ZHar    A    C        0      0        2 
  21  chr21_54693984   Sample    A    C        1      2        2 
  21  chr21_54694961     AAsi    A    G        1      2        2 
  21  chr21_54694961     AKia    A    G        0      0        2 
  21  chr21_54694961     AOna    A    G        0      0        2 
  21  chr21_54694961     ASom    A    G        0      0        2 
  21  chr21_54694961     HCab    A    G        0      0        2 
  21  chr21_54694961     HPrz    A    G        0      0        2 
  21  chr21_54694961     ZBoe    A    G        0      0        2 
  21  chr21_54694961     ZGre    A    G        0      0        2 
  21  chr21_54694961     ZHar    A    G        0      0        2 
  21  chr21_54694961   Sample    A    G        1      2        2 
  21  chr21_54698818     AAsi    T    A        0      0        2 
  21  chr21_54698818     AKia    T    A      0.5      1        2 
  21  chr21_54698818     AOna    T    A      0.5      1        2 
  21  chr21_54698818     ASom    T    A        0      0        2 
  21  chr21_54698818     HCab    T    A        0      0        2 
  21  chr21_54698818     HPrz    T    A        0      0        2 
  21  chr21_54698818     ZBoe    T    A        0      0        2 
  21  chr21_54698818     ZGre    T    A        0      0        2 
  21  chr21_54698818     ZHar    T    A        0      0        2 
  21  chr21_54698818   Sample    T    A        0      0        2 
  21  chr21_54699476     AAsi    A    G        0      0        2 
  21  chr21_54699476     AKia    A    G        0      0        2 
  21  chr21_54699476     AOna    A    G        0      0        2 
  21  chr21_54699476     ASom    A    G        1      2        2 
  21  chr21_54699476     HCab    A    G        0      0        2 
  21  chr21_54699476     HPrz    A    G        0      0        2 
  21  chr21_54699476     ZBoe    A    G        0      0        2 
  21  chr21_54699476     ZGre    A    G        0      0        2 
  21  chr21_54699476     ZHar    A    G        0      0        2 
  21  chr21_54699476   Sample    A    G        0      0        2 
  21  chr21_54700925     AAsi    A    G        0      0        2 
  21  chr21_54700925     AKia    A    G        0      0        2 
  21  chr21_54700925     AOna    A    G        0      0        2 
  21  chr21_54700925     ASom    A    G        0      0        2 
  21  chr21_54700925     HCab    A    G        0      0        2 
  21  chr21_54700925     HPrz    A    G        0      0        2 
  21  chr21_54700925     ZBoe    A    G        0      0        2 
  21  chr21_54700925     ZGre    A    G        0      0        2 
  21  chr21_54700925     ZHar    A    G        1      2        2 
  21  chr21_54700925   Sample    A    G        0      0        2 
  21  chr21_54701707     AAsi    C    T        0      0        2 
  21  chr21_54701707     AKia    C    T        0      0        2 
  21  chr21_54701707     AOna    C    T        0      0        2 
  21  chr21_54701707     ASom    C    T        0      0        2 
  21  chr21_54701707     HCab    C    T        0      0        2 
  21  chr21_54701707     HPrz    C    T        0      0        2 
  21  chr21_54701707     ZBoe    C    T        0      0        2 
  21  chr21_54701707     ZGre    C    T        1      2        2 
  21  chr21_54701707     ZHar    C    T        0      0        2 
  21  chr21_54701707   Sample    C    T        0      0        2 
  21  chr21_54702035     AAsi    C    T        0      0        2 
  21  chr21_54702035     AKia    C    T        0      0        2 
  21  chr21_54702035     AOna    C    T        0      0        2 
  21  chr21_54702035     ASom    C    T        0      0        2 
  21  chr21_54702035     HCab    C    T        1      2        2 
  21  chr21_54702035     HPrz    C    T        1      2        2 
  21  chr21_54702035     ZBoe    C    T        0      0        2 
  21  chr21_54702035     ZGre    C    T        0      0        2 
  21  chr21_54702035     ZHar    C    T        0      0        2 
  21  chr21_54702035   Sample    C    T        0      0        2 
  21  chr21_54704694     AAsi    G    A        0      0        2 
  21  chr21_54704694     AKia    G    A        0      0        2 
  21  chr21_54704694     AOna    G    A        0      0        2 
  21  chr21_54704694     ASom    G    A        0      0        2 
  21  chr21_54704694     HCab    G    A        1      2        2 
  21  chr21_54704694     HPrz    G    A        1      2        2 
  21  chr21_54704694     ZBoe    G    A        0      0        2 
  21  chr21_54704694     ZGre    G    A        0      0        2 
  21  chr21_54704694     ZHar    G    A        0      0        2 
  21  chr21_54704694   Sample    G    A        0      0        2 
  21  chr21_54707834     AAsi    C    A        0      0        2 
  21  chr21_54707834     AKia    C    A        0      0        2 
  21  chr21_54707834     AOna    C    A        0      0        2 
  21  chr21_54707834     ASom    C    A        0      0        2 
  21  chr21_54707834     HCab    C    A        0      0        2 
  21  chr21_54707834     HPrz    C    A        0      0        2 
  21  chr21_54707834     ZBoe    C    A      0.5      1        2 
  21  chr21_54707834     ZGre    C    A        0      0        2 
  21  chr21_54707834     ZHar    C    A        0      0        2 
  21  chr21_54707834   Sample    C    A        0      0        2 
  21  chr21_54709984     AAsi    A    G        0      0        2 
  21  chr21_54709984     AKia    A    G        0      0        2 
  21  chr21_54709984     AOna    A    G        0      0        2 
  21  chr21_54709984     ASom    A    G        0      0        2 
  21  chr21_54709984     HCab    A    G        1      2        2 
  21  chr21_54709984     HPrz    A    G        1      2        2 
  21  chr21_54709984     ZBoe    A    G        0      0        2 
  21  chr21_54709984     ZGre    A    G        0      0        2 
  21  chr21_54709984     ZHar    A    G        0      0        2 
  21  chr21_54709984   Sample    A    G        0      0        2 
  21  chr21_54710610     AAsi    T    A        1      2        2 
  21  chr21_54710610     AKia    T    A        0      0        2 
  21  chr21_54710610     AOna    T    A        0      0        2 
  21  chr21_54710610     ASom    T    A        1      2        2 
  21  chr21_54710610     HCab    T    A        0      0        2 
  21  chr21_54710610     HPrz    T    A        0      0        2 
  21  chr21_54710610     ZBoe    T    A        0      0        2 
  21  chr21_54710610     ZGre    T    A        0      0        2 
  21  chr21_54710610     ZHar    T    A        0      0        2 
  21  chr21_54710610   Sample    T    A        1      2        2 
  21  chr21_54711788     AAsi    G    A        1      2        2 
  21  chr21_54711788     AKia    G    A        0      0        2 
  21  chr21_54711788     AOna    G    A        0      0        2 
  21  chr21_54711788     ASom    G    A        1      2        2 
  21  chr21_54711788     HCab    G    A        0      0        2 
  21  chr21_54711788     HPrz    G    A        0      0        2 
  21  chr21_54711788     ZBoe    G    A        0      0        2 
  21  chr21_54711788     ZGre    G    A        0      0        2 
  21  chr21_54711788     ZHar    G    A        0      0        2 
  21  chr21_54711788   Sample    G    A        1      2        2 
  21  chr21_54716570     AAsi    A    G        0      0        2 
  21  chr21_54716570     AKia    A    G        0      0        2 
  21  chr21_54716570     AOna    A    G      0.5      1        2 
  21  chr21_54716570     ASom    A    G        0      0        2 
  21  chr21_54716570     HCab    A    G        1      2        2 
  21  chr21_54716570     HPrz    A    G        1      2        2 
  21  chr21_54716570     ZBoe    A    G        0      0        2 
  21  chr21_54716570     ZGre    A    G        0      0        2 
  21  chr21_54716570     ZHar    A    G        0      0        2 
  21  chr21_54716570   Sample    A    G        0      0        2 
  21  chr21_54721674     AAsi    G    T        0      0        2 
  21  chr21_54721674     AKia    G    T        0      0        2 
  21  chr21_54721674     AOna    G    T        0      0        2 
  21  chr21_54721674     ASom    G    T        0      0        2 
  21  chr21_54721674     HCab    G    T        0      0        2 
  21  chr21_54721674     HPrz    G    T        0      0        2 
  21  chr21_54721674     ZBoe    G    T        0      0        2 
  21  chr21_54721674     ZGre    G    T        0      0        2 
  21  chr21_54721674     ZHar    G    T      0.5      1        2 
  21  chr21_54721674   Sample    G    T        0      0        2 
  21  chr21_54724094     AAsi    C    T        0      0        2 
  21  chr21_54724094     AKia    C    T        0      0        2 
  21  chr21_54724094     AOna    C    T        0      0        2 
  21  chr21_54724094     ASom    C    T        0      0        2 
  21  chr21_54724094     HCab    C    T        1      2        2 
  21  chr21_54724094     HPrz    C    T        1      2        2 
  21  chr21_54724094     ZBoe    C    T        0      0        2 
  21  chr21_54724094     ZGre    C    T        0      0        2 
  21  chr21_54724094     ZHar    C    T        0      0        2 
  21  chr21_54724094   Sample    C    T        0      0        2 
  21  chr21_54725088     AAsi    A    G        0      0        2 
  21  chr21_54725088     AKia    A    G        0      0        2 
  21  chr21_54725088     AOna    A    G      0.5      1        2 
  21  chr21_54725088     ASom    A    G        0      0        2 
  21  chr21_54725088     HCab    A    G        0      0        2 
  21  chr21_54725088     HPrz    A    G        0      0        2 
  21  chr21_54725088     ZBoe    A    G        0      0        2 
  21  chr21_54725088     ZGre    A    G        0      0        2 
  21  chr21_54725088     ZHar    A    G        0      0        2 
  21  chr21_54725088   Sample    A    G        0      0        2 
  21  chr21_54725373     AAsi    G    A        0      0        2 
  21  chr21_54725373     AKia    G    A        0      0        2 
  21  chr21_54725373     AOna    G    A        0      0        2 
  21  chr21_54725373     ASom    G    A        0      0        2 
  21  chr21_54725373     HCab    G    A        1      2        2 
  21  chr21_54725373     HPrz    G    A        1      2        2 
  21  chr21_54725373     ZBoe    G    A        0      0        2 
  21  chr21_54725373     ZGre    G    A        0      0        2 
  21  chr21_54725373     ZHar    G    A        0      0        2 
  21  chr21_54725373   Sample    G    A        0      0        2 
  21  chr21_54727215     AAsi    T    C      0.5      1        2 
  21  chr21_54727215     AKia    T    C        0      0        2 
  21  chr21_54727215     AOna    T    C        0      0        2 
  21  chr21_54727215     ASom    T    C        0      0        2 
  21  chr21_54727215     HCab    T    C        0      0        2 
  21  chr21_54727215     HPrz    T    C        0      0        2 
  21  chr21_54727215     ZBoe    T    C        0      0        2 
  21  chr21_54727215     ZGre    T    C        0      0        2 
  21  chr21_54727215     ZHar    T    C        0      0        2 
  21  chr21_54727215   Sample    T    C        0      0        2 
  21  chr21_54729131     AAsi    G    A        0      0        2 
  21  chr21_54729131     AKia    G    A        0      0        2 
  21  chr21_54729131     AOna    G    A        0      0        2 
  21  chr21_54729131     ASom    G    A        0      0        2 
  21  chr21_54729131     HCab    G    A        0      0        2 
  21  chr21_54729131     HPrz    G    A        0      0        2 
  21  chr21_54729131     ZBoe    G    A        0      0        2 
  21  chr21_54729131     ZGre    G    A        0      0        2 
  21  chr21_54729131     ZHar    G    A        1      2        2 
  21  chr21_54729131   Sample    G    A        0      0        2 
  21  chr21_54739445     AAsi    C    A        0      0        2 
  21  chr21_54739445     AKia    C    A        1      2        2 
  21  chr21_54739445     AOna    C    A        1      2        2 
  21  chr21_54739445     ASom    C    A        0      0        2 
  21  chr21_54739445     HCab    C    A        0      0        2 
  21  chr21_54739445     HPrz    C    A        0      0        2 
  21  chr21_54739445     ZBoe    C    A        0      0        2 
  21  chr21_54739445     ZGre    C    A        0      0        2 
  21  chr21_54739445     ZHar    C    A        0      0        2 
  21  chr21_54739445   Sample    C    A        0      0        2 
  21  chr21_54739618     AAsi    G    A        0      0        2 
  21  chr21_54739618     AKia    G    A        0      0        2 
  21  chr21_54739618     AOna    G    A        0      0        2 
  21  chr21_54739618     ASom    G    A        0      0        2 
  21  chr21_54739618     HCab    G    A        0      0        2 
  21  chr21_54739618     HPrz    G    A      0.5      1        2 
  21  chr21_54739618     ZBoe    G    A        0      0        2 
  21  chr21_54739618     ZGre    G    A        0      0        2 
  21  chr21_54739618     ZHar    G    A        0      0        2 
  21  chr21_54739618   Sample    G    A        0      0        2 
  21  chr21_54740055     AAsi    G    C        0      0        2 
  21  chr21_54740055     AKia    G    C        0      0        2 
  21  chr21_54740055     AOna    G    C        0      0        2 
  21  chr21_54740055     ASom    G    C        0      0        2 
  21  chr21_54740055     HCab    G    C        1      2        2 
  21  chr21_54740055     HPrz    G    C        1      2        2 
  21  chr21_54740055     ZBoe    G    C        0      0        2 
  21  chr21_54740055     ZGre    G    C        0      0        2 
  21  chr21_54740055     ZHar    G    C        0      0        2 
  21  chr21_54740055   Sample    G    C        0      0        2 
  21  chr21_54744950     AAsi    A    T        0      0        2 
  21  chr21_54744950     AKia    A    T        0      0        2 
  21  chr21_54744950     AOna    A    T        0      0        2 
  21  chr21_54744950     ASom    A    T        0      0        2 
  21  chr21_54744950     HCab    A    T        0      0        2 
  21  chr21_54744950     HPrz    A    T        0      0        2 
  21  chr21_54744950     ZBoe    A    T        1      2        2 
  21  chr21_54744950     ZGre    A    T        1      2        2 
  21  chr21_54744950     ZHar    A    T        0      0        2 
  21  chr21_54744950   Sample    A    T        0      0        2 
  21  chr21_54750516     AAsi    C    A        0      0        2 
  21  chr21_54750516     AKia    C    A        0      0        2 
  21  chr21_54750516     AOna    C    A        0      0        2 
  21  chr21_54750516     ASom    C    A        0      0        2 
  21  chr21_54750516     HCab    C    A        0      0        2 
  21  chr21_54750516     HPrz    C    A        0      0        2 
  21  chr21_54750516     ZBoe    C    A        0      0        2 
  21  chr21_54750516     ZGre    C    A        0      0        2 
  21  chr21_54750516     ZHar    C    A        1      2        2 
  21  chr21_54750516   Sample    C    A        0      0        2 
  21  chr21_54753550     AAsi    G    A        0      0        2 
  21  chr21_54753550     AKia    G    A        0      0        2 
  21  chr21_54753550     AOna    G    A        0      0        2 
  21  chr21_54753550     ASom    G    A        0      0        2 
  21  chr21_54753550     HCab    G    A        1      2        2 
  21  chr21_54753550     HPrz    G    A        1      2        2 
  21  chr21_54753550     ZBoe    G    A        0      0        2 
  21  chr21_54753550     ZGre    G    A        0      0        2 
  21  chr21_54753550     ZHar    G    A        0      0        2 
  21  chr21_54753550   Sample    G    A        0      0        2 
  21  chr21_54755555     AAsi    A    T        0      0        2 
  21  chr21_54755555     AKia    A    T        0      0        2 
  21  chr21_54755555     AOna    A    T        0      0        2 
  21  chr21_54755555     ASom    A    T        0      0        2 
  21  chr21_54755555     HCab    A    T        1      2        2 
  21  chr21_54755555     HPrz    A    T        1      2        2 
  21  chr21_54755555     ZBoe    A    T        0      0        2 
  21  chr21_54755555     ZGre    A    T        0      0        2 
  21  chr21_54755555     ZHar    A    T        0      0        2 
  21  chr21_54755555   Sample    A    T        0      0        2 
  21  chr21_54755670     AAsi    A    G        0      0        2 
  21  chr21_54755670     AKia    A    G      0.5      1        2 
  21  chr21_54755670     AOna    A    G        0      0        2 
  21  chr21_54755670     ASom    A    G        0      0        2 
  21  chr21_54755670     HCab    A    G        0      0        2 
  21  chr21_54755670     HPrz    A    G        0      0        2 
  21  chr21_54755670     ZBoe    A    G        0      0        2 
  21  chr21_54755670     ZGre    A    G        0      0        2 
  21  chr21_54755670     ZHar    A    G        0      0        2 
  21  chr21_54755670   Sample    A    G        0      0        2 
  21  chr21_54757716     AAsi    G    A        0      0        2 
  21  chr21_54757716     AKia    G    A        0      0        2 
  21  chr21_54757716     AOna    G    A        0      0        2 
  21  chr21_54757716     ASom    G    A        0      0        2 
  21  chr21_54757716     HCab    G    A        1      2        2 
  21  chr21_54757716     HPrz    G    A        1      2        2 
  21  chr21_54757716     ZBoe    G    A        0      0        2 
  21  chr21_54757716     ZGre    G    A        0      0        2 
  21  chr21_54757716     ZHar    G    A        0      0        2 
  21  chr21_54757716   Sample    G    A        0      0        2 
  21  chr21_54763460     AAsi    G    C      0.5      1        2 
  21  chr21_54763460     AKia    G    C        0      0        2 
  21  chr21_54763460     AOna    G    C        0      0        2 
  21  chr21_54763460     ASom    G    C        1      2        2 
  21  chr21_54763460     HCab    G    C        0      0        2 
  21  chr21_54763460     HPrz    G    C        0      0        2 
  21  chr21_54763460     ZBoe    G    C        0      0        2 
  21  chr21_54763460     ZGre    G    C        0      0        2 
  21  chr21_54763460     ZHar    G    C        0      0        2 
  21  chr21_54763460   Sample    G    C        1      2        2 
  21  chr21_54765971     AAsi    C    T        0      0        2 
  21  chr21_54765971     AKia    C    T        0      0        2 
  21  chr21_54765971     AOna    C    T      0.5      1        2 
  21  chr21_54765971     ASom    C    T        0      0        2 
  21  chr21_54765971     HCab    C    T        0      0        2 
  21  chr21_54765971     HPrz    C    T        0      0        2 
  21  chr21_54765971     ZBoe    C    T        0      0        2 
  21  chr21_54765971     ZGre    C    T        0      0        2 
  21  chr21_54765971     ZHar    C    T        0      0        2 
  21  chr21_54765971   Sample    C    T        0      0        2 
  21  chr21_54773607     AAsi    A    G        0      0        2 
  21  chr21_54773607     AKia    A    G        0      0        2 
  21  chr21_54773607     AOna    A    G        0      0        2 
  21  chr21_54773607     ASom    A    G        0      0        2 
  21  chr21_54773607     HCab    A    G        0      0        2 
  21  chr21_54773607     HPrz    A    G        0      0        2 
  21  chr21_54773607     ZBoe    A    G        0      0        2 
  21  chr21_54773607     ZGre    A    G        0      0        2 
  21  chr21_54773607     ZHar    A    G        1      2        2 
  21  chr21_54773607   Sample    A    G        0      0        2 
  21  chr21_54779430     AAsi    C    T        0      0        2 
  21  chr21_54779430     AKia    C    T        0      0        2 
  21  chr21_54779430     AOna    C    T        0      0        2 
  21  chr21_54779430     ASom    C    T        0      0        2 
  21  chr21_54779430     HCab    C    T        0      0        2 
  21  chr21_54779430     HPrz    C    T        0      0        2 
  21  chr21_54779430     ZBoe    C    T        0      0        2 
  21  chr21_54779430     ZGre    C    T        0      0        2 
  21  chr21_54779430     ZHar    C    T        1      2        2 
  21  chr21_54779430   Sample    C    T        0      0        2 
  21  chr21_54785007     AAsi    A    G        0      0        2 
  21  chr21_54785007     AKia    A    G        0      0        2 
  21  chr21_54785007     AOna    A    G        0      0        2 
  21  chr21_54785007     ASom    A    G        0      0        2 
  21  chr21_54785007     HCab    A    G        0      0        2 
  21  chr21_54785007     HPrz    A    G        0      0        2 
  21  chr21_54785007     ZBoe    A    G      0.5      1        2 
  21  chr21_54785007     ZGre    A    G        0      0        2 
  21  chr21_54785007     ZHar    A    G        1      2        2 
  21  chr21_54785007   Sample    A    G        0      0        2 
  21  chr21_54785945     AAsi    C    G        0      0        2 
  21  chr21_54785945     AKia    C    G        0      0        2 
  21  chr21_54785945     AOna    C    G        0      0        2 
  21  chr21_54785945     ASom    C    G        1      2        2 
  21  chr21_54785945     HCab    C    G        0      0        2 
  21  chr21_54785945     HPrz    C    G        0      0        2 
  21  chr21_54785945     ZBoe    C    G        0      0        2 
  21  chr21_54785945     ZGre    C    G        0      0        2 
  21  chr21_54785945     ZHar    C    G        0      0        2 
  21  chr21_54785945   Sample    C    G        0      0        2 
  21  chr21_54787986     AAsi    T    C        0      0        2 
  21  chr21_54787986     AKia    T    C        0      0        2 
  21  chr21_54787986     AOna    T    C        0      0        2 
  21  chr21_54787986     ASom    T    C        0      0        2 
  21  chr21_54787986     HCab    T    C        0      0        2 
  21  chr21_54787986     HPrz    T    C        0      0        2 
  21  chr21_54787986     ZBoe    T    C        1      2        2 
  21  chr21_54787986     ZGre    T    C        1      2        2 
  21  chr21_54787986     ZHar    T    C        1      2        2 
  21  chr21_54787986   Sample    T    C        0      0        2 
  21  chr21_54789258     AAsi    A    G        0      0        2 
  21  chr21_54789258     AKia    A    G        0      0        2 
  21  chr21_54789258     AOna    A    G      0.5      1        2 
  21  chr21_54789258     ASom    A    G        0      0        2 
  21  chr21_54789258     HCab    A    G        0      0        2 
  21  chr21_54789258     HPrz    A    G        0      0        2 
  21  chr21_54789258     ZBoe    A    G        0      0        2 
  21  chr21_54789258     ZGre    A    G        0      0        2 
  21  chr21_54789258     ZHar    A    G        0      0        2 
  21  chr21_54789258   Sample    A    G        0      0        2 
  21  chr21_54803978     AAsi    T    C        0      0        2 
  21  chr21_54803978     AKia    T    C        0      0        2 
  21  chr21_54803978     AOna    T    C        0      0        2 
  21  chr21_54803978     ASom    T    C        0      0        2 
  21  chr21_54803978     HCab    T    C        1      2        2 
  21  chr21_54803978     HPrz    T    C        1      2        2 
  21  chr21_54803978     ZBoe    T    C        0      0        2 
  21  chr21_54803978     ZGre    T    C        0      0        2 
  21  chr21_54803978     ZHar    T    C        0      0        2 
  21  chr21_54803978   Sample    T    C        0      0        2 
  21  chr21_54806284     AAsi    A    G        0      0        2 
  21  chr21_54806284     AKia    A    G        0      0        2 
  21  chr21_54806284     AOna    A    G        0      0        2 
  21  chr21_54806284     ASom    A    G        0      0        2 
  21  chr21_54806284     HCab    A    G        0      0        2 
  21  chr21_54806284     HPrz    A    G        0      0        2 
  21  chr21_54806284     ZBoe    A    G        0      0        2 
  21  chr21_54806284     ZGre    A    G        0      0        2 
  21  chr21_54806284     ZHar    A    G      0.5      1        2 
  21  chr21_54806284   Sample    A    G        0      0        2 
  21  chr21_54811617     AAsi    A    G        0      0        2 
  21  chr21_54811617     AKia    A    G        0      0        2 
  21  chr21_54811617     AOna    A    G        0      0        2 
  21  chr21_54811617     ASom    A    G        0      0        2 
  21  chr21_54811617     HCab    A    G        0      0        2 
  21  chr21_54811617     HPrz    A    G        0      0        2 
  21  chr21_54811617     ZBoe    A    G      0.5      1        2 
  21  chr21_54811617     ZGre    A    G        0      0        2 
  21  chr21_54811617     ZHar    A    G        0      0        2 
  21  chr21_54811617   Sample    A    G        0      0        2 
  21  chr21_54811670     AAsi    T    C        0      0        2 
  21  chr21_54811670     AKia    T    C        1      2        2 
  21  chr21_54811670     AOna    T    C        1      2        2 
  21  chr21_54811670     ASom    T    C        0      0        2 
  21  chr21_54811670     HCab    T    C        0      0        2 
  21  chr21_54811670     HPrz    T    C        0      0        2 
  21  chr21_54811670     ZBoe    T    C        0      0        2 
  21  chr21_54811670     ZGre    T    C        0      0        2 
  21  chr21_54811670     ZHar    T    C        0      0        2 
  21  chr21_54811670   Sample    T    C        0      0        2 
  21  chr21_54815334     AAsi    T    G        0      0        2 
  21  chr21_54815334     AKia    T    G        1      2        2 
  21  chr21_54815334     AOna    T    G      0.5      1        2 
  21  chr21_54815334     ASom    T    G        0      0        2 
  21  chr21_54815334     HCab    T    G        0      0        2 
  21  chr21_54815334     HPrz    T    G        0      0        2 
  21  chr21_54815334     ZBoe    T    G        0      0        2 
  21  chr21_54815334     ZGre    T    G        0      0        2 
  21  chr21_54815334     ZHar    T    G        0      0        2 
  21  chr21_54815334   Sample    T    G        0      0        2 
  21  chr21_54816558     AAsi    A    C        0      0        2 
  21  chr21_54816558     AKia    A    C        0      0        2 
  21  chr21_54816558     AOna    A    C        0      0        2 
  21  chr21_54816558     ASom    A    C        0      0        2 
  21  chr21_54816558     HCab    A    C        1      2        2 
  21  chr21_54816558     HPrz    A    C        1      2        2 
  21  chr21_54816558     ZBoe    A    C        0      0        2 
  21  chr21_54816558     ZGre    A    C        0      0        2 
  21  chr21_54816558     ZHar    A    C        0      0        2 
  21  chr21_54816558   Sample    A    C        0      0        2 
  21  chr21_54817172     AAsi    T    C        1      2        2 
  21  chr21_54817172     AKia    T    C        0      0        2 
  21  chr21_54817172     AOna    T    C        0      0        2 
  21  chr21_54817172     ASom    T    C        0      0        2 
  21  chr21_54817172     HCab    T    C        0      0        2 
  21  chr21_54817172     HPrz    T    C        0      0        2 
  21  chr21_54817172     ZBoe    T    C        0      0        2 
  21  chr21_54817172     ZGre    T    C        0      0        2 
  21  chr21_54817172     ZHar    T    C        0      0        2 
  21  chr21_54817172   Sample    T    C        1      2        2 
  21  chr21_54818746     AAsi    A    G      0.5      1        2 
  21  chr21_54818746     AKia    A    G        0      0        2 
  21  chr21_54818746     AOna    A    G        0      0        2 
  21  chr21_54818746     ASom    A    G        0      0        2 
  21  chr21_54818746     HCab    A    G        0      0        2 
  21  chr21_54818746     HPrz    A    G        0      0        2 
  21  chr21_54818746     ZBoe    A    G        0      0        2 
  21  chr21_54818746     ZGre    A    G        0      0        2 
  21  chr21_54818746     ZHar    A    G        0      0        2 
  21  chr21_54818746   Sample    A    G        0      0        2 
  21  chr21_54824994     AAsi    A    G        0      0        2 
  21  chr21_54824994     AKia    A    G        0      0        2 
  21  chr21_54824994     AOna    A    G        0      0        2 
  21  chr21_54824994     ASom    A    G        0      0        2 
  21  chr21_54824994     HCab    A    G        0      0        2 
  21  chr21_54824994     HPrz    A    G        0      0        2 
  21  chr21_54824994     ZBoe    A    G        0      0        2 
  21  chr21_54824994     ZGre    A    G        1      2        2 
  21  chr21_54824994     ZHar    A    G        0      0        2 
  21  chr21_54824994   Sample    A    G        0      0        2 
  21  chr21_54825521     AAsi    A    C        0      0        2 
  21  chr21_54825521     AKia    A    C        1      2        2 
  21  chr21_54825521     AOna    A    C      0.5      1        2 
  21  chr21_54825521     ASom    A    C        0      0        2 
  21  chr21_54825521     HCab    A    C        0      0        2 
  21  chr21_54825521     HPrz    A    C        0      0        2 
  21  chr21_54825521     ZBoe    A    C        0      0        2 
  21  chr21_54825521     ZGre    A    C        0      0        2 
  21  chr21_54825521     ZHar    A    C        0      0        2 
  21  chr21_54825521   Sample    A    C        0      0        2 
  21  chr21_54840461     AAsi    A    G        0      0        2 
  21  chr21_54840461     AKia    A    G        1      2        2 
  21  chr21_54840461     AOna    A    G      0.5      1        2 
  21  chr21_54840461     ASom    A    G        0      0        2 
  21  chr21_54840461     HCab    A    G        0      0        2 
  21  chr21_54840461     HPrz    A    G        0      0        2 
  21  chr21_54840461     ZBoe    A    G        0      0        2 
  21  chr21_54840461     ZGre    A    G        0      0        2 
  21  chr21_54840461     ZHar    A    G        0      0        2 
  21  chr21_54840461   Sample    A    G        0      0        2 
  21  chr21_54840854     AAsi    T    C        0      0        2 
  21  chr21_54840854     AKia    T    C        0      0        2 
  21  chr21_54840854     AOna    T    C        0      0        2 
  21  chr21_54840854     ASom    T    C        0      0        2 
  21  chr21_54840854     HCab    T    C        0      0        2 
  21  chr21_54840854     HPrz    T    C        0      0        2 
  21  chr21_54840854     ZBoe    T    C      0.5      1        2 
  21  chr21_54840854     ZGre    T    C        0      0        2 
  21  chr21_54840854     ZHar    T    C        0      0        2 
  21  chr21_54840854   Sample    T    C        0      0        2 
  21  chr21_54840960     AAsi    A    G        0      0        2 
  21  chr21_54840960     AKia    A    G        0      0        2 
  21  chr21_54840960     AOna    A    G        0      0        2 
  21  chr21_54840960     ASom    A    G        0      0        2 
  21  chr21_54840960     HCab    A    G        0      0        2 
  21  chr21_54840960     HPrz    A    G        0      0        2 
  21  chr21_54840960     ZBoe    A    G        0      0        2 
  21  chr21_54840960     ZGre    A    G        1      2        2 
  21  chr21_54840960     ZHar    A    G        0      0        2 
  21  chr21_54840960   Sample    A    G        0      0        2 
  21  chr21_54844597     AAsi    G    A        0      0        2 
  21  chr21_54844597     AKia    G    A        0      0        2 
  21  chr21_54844597     AOna    G    A        0      0        2 
  21  chr21_54844597     ASom    G    A        0      0        2 
  21  chr21_54844597     HCab    G    A        0      0        2 
  21  chr21_54844597     HPrz    G    A      0.5      1        2 
  21  chr21_54844597     ZBoe    G    A        0      0        2 
  21  chr21_54844597     ZGre    G    A        0      0        2 
  21  chr21_54844597     ZHar    G    A        0      0        2 
  21  chr21_54844597   Sample    G    A        0      0        2 
  21  chr21_54848102     AAsi    T    C        0      0        2 
  21  chr21_54848102     AKia    T    C        0      0        2 
  21  chr21_54848102     AOna    T    C        0      0        2 
  21  chr21_54848102     ASom    T    C        0      0        2 
  21  chr21_54848102     HCab    T    C        1      2        2 
  21  chr21_54848102     HPrz    T    C        1      2        2 
  21  chr21_54848102     ZBoe    T    C        0      0        2 
  21  chr21_54848102     ZGre    T    C        0      0        2 
  21  chr21_54848102     ZHar    T    C        0      0        2 
  21  chr21_54848102   Sample    T    C        0      0        2 
  21  chr21_54854274     AAsi    G    A        0      0        2 
  21  chr21_54854274     AKia    G    A        1      2        2 
  21  chr21_54854274     AOna    G    A        1      2        2 
  21  chr21_54854274     ASom    G    A        0      0        2 
  21  chr21_54854274     HCab    G    A        0      0        2 
  21  chr21_54854274     HPrz    G    A        0      0        2 
  21  chr21_54854274     ZBoe    G    A        0      0        2 
  21  chr21_54854274     ZGre    G    A        0      0        2 
  21  chr21_54854274     ZHar    G    A        0      0        2 
  21  chr21_54854274   Sample    G    A        0      0        2 
  21  chr21_54854576     AAsi    A    G        0      0        2 
  21  chr21_54854576     AKia    A    G        0      0        2 
  21  chr21_54854576     AOna    A    G        0      0        2 
  21  chr21_54854576     ASom    A    G        0      0        2 
  21  chr21_54854576     HCab    A    G        1      2        2 
  21  chr21_54854576     HPrz    A    G        1      2        2 
  21  chr21_54854576     ZBoe    A    G        0      0        2 
  21  chr21_54854576     ZGre    A    G        0      0        2 
  21  chr21_54854576     ZHar    A    G        0      0        2 
  21  chr21_54854576   Sample    A    G        0      0        2 
  21  chr21_54855107     AAsi    T    C        0      0        2 
  21  chr21_54855107     AKia    T    C        0      0        2 
  21  chr21_54855107     AOna    T    C        0      0        2 
  21  chr21_54855107     ASom    T    C        0      0        2 
  21  chr21_54855107     HCab    T    C        1      2        2 
  21  chr21_54855107     HPrz    T    C        1      2        2 
  21  chr21_54855107     ZBoe    T    C        0      0        2 
  21  chr21_54855107     ZGre    T    C        0      0        2 
  21  chr21_54855107     ZHar    T    C        0      0        2 
  21  chr21_54855107   Sample    T    C        0      0        2 
  21  chr21_54856965     AAsi    T    C        0      0        2 
  21  chr21_54856965     AKia    T    C        0      0        2 
  21  chr21_54856965     AOna    T    C        0      0        2 
  21  chr21_54856965     ASom    T    C        0      0        2 
  21  chr21_54856965     HCab    T    C        1      2        2 
  21  chr21_54856965     HPrz    T    C        1      2        2 
  21  chr21_54856965     ZBoe    T    C        0      0        2 
  21  chr21_54856965     ZGre    T    C        0      0        2 
  21  chr21_54856965     ZHar    T    C        0      0        2 
  21  chr21_54856965   Sample    T    C        1      2        2 
  21  chr21_54857673     AAsi    A    G      0.5      1        2 
  21  chr21_54857673     AKia    A    G        0      0        2 
  21  chr21_54857673     AOna    A    G        0      0        2 
  21  chr21_54857673     ASom    A    G        0      0        2 
  21  chr21_54857673     HCab    A    G        0      0        2 
  21  chr21_54857673     HPrz    A    G        0      0        2 
  21  chr21_54857673     ZBoe    A    G        0      0        2 
  21  chr21_54857673     ZGre    A    G        0      0        2 
  21  chr21_54857673     ZHar    A    G        0      0        2 
  21  chr21_54857673   Sample    A    G        0      0        2 
  21  chr21_54861383     AAsi    C    T      0.5      1        2 
  21  chr21_54861383     AKia    C    T        0      0        2 
  21  chr21_54861383     AOna    C    T        0      0        2 
  21  chr21_54861383     ASom    C    T        0      0        2 
  21  chr21_54861383     HCab    C    T        0      0        2 
  21  chr21_54861383     HPrz    C    T        0      0        2 
  21  chr21_54861383     ZBoe    C    T        0      0        2 
  21  chr21_54861383     ZGre    C    T        0      0        2 
  21  chr21_54861383     ZHar    C    T        0      0        2 
  21  chr21_54861383   Sample    C    T        0      0        2 
  21  chr21_54862082     AAsi    C    T        0      0        2 
  21  chr21_54862082     AKia    C    T        0      0        2 
  21  chr21_54862082     AOna    C    T        0      0        2 
  21  chr21_54862082     ASom    C    T        0      0        2 
  21  chr21_54862082     HCab    C    T        1      2        2 
  21  chr21_54862082     HPrz    C    T        1      2        2 
  21  chr21_54862082     ZBoe    C    T        0      0        2 
  21  chr21_54862082     ZGre    C    T        0      0        2 
  21  chr21_54862082     ZHar    C    T        0      0        2 
  21  chr21_54862082   Sample    C    T        0      0        2 
  21  chr21_54863110     AAsi    C    T        0      0        2 
  21  chr21_54863110     AKia    C    T        0      0        2 
  21  chr21_54863110     AOna    C    T        0      0        2 
  21  chr21_54863110     ASom    C    T        0      0        2 
  21  chr21_54863110     HCab    C    T      0.5      1        2 
  21  chr21_54863110     HPrz    C    T        0      0        2 
  21  chr21_54863110     ZBoe    C    T        0      0        2 
  21  chr21_54863110     ZGre    C    T        0      0        2 
  21  chr21_54863110     ZHar    C    T        0      0        2 
  21  chr21_54863110   Sample    C    T        0      0        2 
  21  chr21_54869002     AAsi    A    G        0      0        2 
  21  chr21_54869002     AKia    A    G        0      0        2 
  21  chr21_54869002     AOna    A    G      0.5      1        2 
  21  chr21_54869002     ASom    A    G        0      0        2 
  21  chr21_54869002     HCab    A    G        0      0        2 
  21  chr21_54869002     HPrz    A    G        0      0        2 
  21  chr21_54869002     ZBoe    A    G        0      0        2 
  21  chr21_54869002     ZGre    A    G        0      0        2 
  21  chr21_54869002     ZHar    A    G        0      0        2 
  21  chr21_54869002   Sample    A    G        0      0        2 
  21  chr21_54870399     AAsi    G    A        0      0        2 
  21  chr21_54870399     AKia    G    A        0      0        2 
  21  chr21_54870399     AOna    G    A      0.5      1        2 
  21  chr21_54870399     ASom    G    A        0      0        2 
  21  chr21_54870399     HCab    G    A        0      0        2 
  21  chr21_54870399     HPrz    G    A        0      0        2 
  21  chr21_54870399     ZBoe    G    A        0      0        2 
  21  chr21_54870399     ZGre    G    A        0      0        2 
  21  chr21_54870399     ZHar    G    A        0      0        2 
  21  chr21_54870399   Sample    G    A        0      0        2 
  21  chr21_54873354     AAsi    T    C        0      0        2 
  21  chr21_54873354     AKia    T    C        0      0        2 
  21  chr21_54873354     AOna    T    C      0.5      1        2 
  21  chr21_54873354     ASom    T    C        0      0        2 
  21  chr21_54873354     HCab    T    C        0      0        2 
  21  chr21_54873354     HPrz    T    C        0      0        2 
  21  chr21_54873354     ZBoe    T    C        0      0        2 
  21  chr21_54873354     ZGre    T    C        0      0        2 
  21  chr21_54873354     ZHar    T    C        0      0        2 
  21  chr21_54873354   Sample    T    C        0      0        2 
  21  chr21_54875275     AAsi    C    T        0      0        2 
  21  chr21_54875275     AKia    C    T        1      2        2 
  21  chr21_54875275     AOna    C    T        1      2        2 
  21  chr21_54875275     ASom    C    T        0      0        2 
  21  chr21_54875275     HCab    C    T        0      0        2 
  21  chr21_54875275     HPrz    C    T        0      0        2 
  21  chr21_54875275     ZBoe    C    T        0      0        2 
  21  chr21_54875275     ZGre    C    T        0      0        2 
  21  chr21_54875275     ZHar    C    T        0      0        2 
  21  chr21_54875275   Sample    C    T        0      0        2 
  21  chr21_54876895     AAsi    A    G        0      0        2 
  21  chr21_54876895     AKia    A    G        0      0        2 
  21  chr21_54876895     AOna    A    G        0      0        2 
  21  chr21_54876895     ASom    A    G        0      0        2 
  21  chr21_54876895     HCab    A    G        1      2        2 
  21  chr21_54876895     HPrz    A    G      0.5      1        2 
  21  chr21_54876895     ZBoe    A    G        0      0        2 
  21  chr21_54876895     ZGre    A    G        0      0        2 
  21  chr21_54876895     ZHar    A    G        0      0        2 
  21  chr21_54876895   Sample    A    G        0      0        2 
  21  chr21_54878864     AAsi    A    G      0.5      1        2 
  21  chr21_54878864     AKia    A    G        0      0        2 
  21  chr21_54878864     AOna    A    G        0      0        2 
  21  chr21_54878864     ASom    A    G        0      0        2 
  21  chr21_54878864     HCab    A    G        0      0        2 
  21  chr21_54878864     HPrz    A    G        0      0        2 
  21  chr21_54878864     ZBoe    A    G        0      0        2 
  21  chr21_54878864     ZGre    A    G        0      0        2 
  21  chr21_54878864     ZHar    A    G        0      0        2 
  21  chr21_54878864   Sample    A    G        0      0        2 
  21  chr21_54881005     AAsi    C    T        0      0        2 
  21  chr21_54881005     AKia    C    T        0      0        2 
  21  chr21_54881005     AOna    C    T        0      0        2 
  21  chr21_54881005     ASom    C    T        1      2        2 
  21  chr21_54881005     HCab    C    T        0      0        2 
  21  chr21_54881005     HPrz    C    T        0      0        2 
  21  chr21_54881005     ZBoe    C    T        0      0        2 
  21  chr21_54881005     ZGre    C    T        0      0        2 
  21  chr21_54881005     ZHar    C    T        0      0        2 
  21  chr21_54881005   Sample    C    T        0      0        2 
  21  chr21_54887044     AAsi    T    A        0      0        2 
  21  chr21_54887044     AKia    T    A        0      0        2 
  21  chr21_54887044     AOna    T    A        0      0        2 
  21  chr21_54887044     ASom    T    A        0      0        2 
  21  chr21_54887044     HCab    T    A        1      2        2 
  21  chr21_54887044     HPrz    T    A        1      2        2 
  21  chr21_54887044     ZBoe    T    A        0      0        2 
  21  chr21_54887044     ZGre    T    A        0      0        2 
  21  chr21_54887044     ZHar    T    A        0      0        2 
  21  chr21_54887044   Sample    T    A        0      0        2 
  21  chr21_54887170     AAsi    A    G        0      0        2 
  21  chr21_54887170     AKia    A    G        0      0        2 
  21  chr21_54887170     AOna    A    G        0      0        2 
  21  chr21_54887170     ASom    A    G        0      0        2 
  21  chr21_54887170     HCab    A    G        1      2        2 
  21  chr21_54887170     HPrz    A    G        1      2        2 
  21  chr21_54887170     ZBoe    A    G        0      0        2 
  21  chr21_54887170     ZGre    A    G        0      0        2 
  21  chr21_54887170     ZHar    A    G        0      0        2 
  21  chr21_54887170   Sample    A    G        0      0        2 
  21  chr21_54890079     AAsi    T    C        0      0        2 
  21  chr21_54890079     AKia    T    C        0      0        2 
  21  chr21_54890079     AOna    T    C        0      0        2 
  21  chr21_54890079     ASom    T    C        1      2        2 
  21  chr21_54890079     HCab    T    C        0      0        2 
  21  chr21_54890079     HPrz    T    C        0      0        2 
  21  chr21_54890079     ZBoe    T    C        0      0        2 
  21  chr21_54890079     ZGre    T    C        0      0        2 
  21  chr21_54890079     ZHar    T    C        0      0        2 
  21  chr21_54890079   Sample    T    C        0      0        2 
  21  chr21_54890429     AAsi    T    G        0      0        2 
  21  chr21_54890429     AKia    T    G        0      0        2 
  21  chr21_54890429     AOna    T    G        0      0        2 
  21  chr21_54890429     ASom    T    G        0      0        2 
  21  chr21_54890429     HCab    T    G        0      0        2 
  21  chr21_54890429     HPrz    T    G        0      0        2 
  21  chr21_54890429     ZBoe    T    G        0      0        2 
  21  chr21_54890429     ZGre    T    G        0      0        2 
  21  chr21_54890429     ZHar    T    G      0.5      1        2 
  21  chr21_54890429   Sample    T    G        0      0        2 
  21  chr21_54892649     AAsi    T    A        0      0        2 
  21  chr21_54892649     AKia    T    A        0      0        2 
  21  chr21_54892649     AOna    T    A        0      0        2 
  21  chr21_54892649     ASom    T    A        0      0        2 
  21  chr21_54892649     HCab    T    A        1      2        2 
  21  chr21_54892649     HPrz    T    A        1      2        2 
  21  chr21_54892649     ZBoe    T    A        0      0        2 
  21  chr21_54892649     ZGre    T    A        0      0        2 
  21  chr21_54892649     ZHar    T    A        0      0        2 
  21  chr21_54892649   Sample    T    A        0      0        2 
  21  chr21_54893498     AAsi    T    C        0      0        2 
  21  chr21_54893498     AKia    T    C        0      0        2 
  21  chr21_54893498     AOna    T    C        0      0        2 
  21  chr21_54893498     ASom    T    C        0      0        2 
  21  chr21_54893498     HCab    T    C        1      2        2 
  21  chr21_54893498     HPrz    T    C        1      2        2 
  21  chr21_54893498     ZBoe    T    C        0      0        2 
  21  chr21_54893498     ZGre    T    C        0      0        2 
  21  chr21_54893498     ZHar    T    C        0      0        2 
  21  chr21_54893498   Sample    T    C        0      0        2 
  21  chr21_54895229     AAsi    T    C        0      0        2 
  21  chr21_54895229     AKia    T    C        0      0        2 
  21  chr21_54895229     AOna    T    C        0      0        2 
  21  chr21_54895229     ASom    T    C        0      0        2 
  21  chr21_54895229     HCab    T    C        0      0        2 
  21  chr21_54895229     HPrz    T    C        0      0        2 
  21  chr21_54895229     ZBoe    T    C        0      0        2 
  21  chr21_54895229     ZGre    T    C      0.5      1        2 
  21  chr21_54895229     ZHar    T    C        0      0        2 
  21  chr21_54895229   Sample    T    C        0      0        2 
  21  chr21_54900827     AAsi    A    G        0      0        2 
  21  chr21_54900827     AKia    A    G        0      0        2 
  21  chr21_54900827     AOna    A    G      0.5      1        2 
  21  chr21_54900827     ASom    A    G        0      0        2 
  21  chr21_54900827     HCab    A    G        0      0        2 
  21  chr21_54900827     HPrz    A    G        0      0        2 
  21  chr21_54900827     ZBoe    A    G        0      0        2 
  21  chr21_54900827     ZGre    A    G        0      0        2 
  21  chr21_54900827     ZHar    A    G        0      0        2 
  21  chr21_54900827   Sample    A    G        0      0        2 
  21  chr21_54900848     AAsi    T    C        0      0        2 
  21  chr21_54900848     AKia    T    C        0      0        2 
  21  chr21_54900848     AOna    T    C        0      0        2 
  21  chr21_54900848     ASom    T    C        0      0        2 
  21  chr21_54900848     HCab    T    C        0      0        2 
  21  chr21_54900848     HPrz    T    C        0      0        2 
  21  chr21_54900848     ZBoe    T    C      0.5      1        2 
  21  chr21_54900848     ZGre    T    C        0      0        2 
  21  chr21_54900848     ZHar    T    C        0      0        2 
  21  chr21_54900848   Sample    T    C        0      0        2 
  21  chr21_54902693     AAsi    T    C        0      0        2 
  21  chr21_54902693     AKia    T    C      0.5      1        2 
  21  chr21_54902693     AOna    T    C        0      0        2 
  21  chr21_54902693     ASom    T    C        0      0        2 
  21  chr21_54902693     HCab    T    C        0      0        2 
  21  chr21_54902693     HPrz    T    C        0      0        2 
  21  chr21_54902693     ZBoe    T    C        0      0        2 
  21  chr21_54902693     ZGre    T    C        0      0        2 
  21  chr21_54902693     ZHar    T    C        0      0        2 
  21  chr21_54902693   Sample    T    C        0      0        2 
  21  chr21_54914697     AAsi    A    G        0      0        2 
  21  chr21_54914697     AKia    A    G        1      2        2 
  21  chr21_54914697     AOna    A    G        0      0        2 
  21  chr21_54914697     ASom    A    G        0      0        2 
  21  chr21_54914697     HCab    A    G        0      0        2 
  21  chr21_54914697     HPrz    A    G        0      0        2 
  21  chr21_54914697     ZBoe    A    G        0      0        2 
  21  chr21_54914697     ZGre    A    G        0      0        2 
  21  chr21_54914697     ZHar    A    G        0      0        2 
  21  chr21_54914697   Sample    A    G        0      0        2 
  21  chr21_54917775     AAsi    A    G        0      0        2 
  21  chr21_54917775     AKia    A    G        0      0        2 
  21  chr21_54917775     AOna    A    G      0.5      1        2 
  21  chr21_54917775     ASom    A    G        0      0        2 
  21  chr21_54917775     HCab    A    G        0      0        2 
  21  chr21_54917775     HPrz    A    G        0      0        2 
  21  chr21_54917775     ZBoe    A    G        0      0        2 
  21  chr21_54917775     ZGre    A    G        0      0        2 
  21  chr21_54917775     ZHar    A    G        0      0        2 
  21  chr21_54917775   Sample    A    G        0      0        2 
  21  chr21_54918024     AAsi    G    A        0      0        2 
  21  chr21_54918024     AKia    G    A        1      2        2 
  21  chr21_54918024     AOna    G    A        0      0        2 
  21  chr21_54918024     ASom    G    A        0      0        2 
  21  chr21_54918024     HCab    G    A        0      0        2 
  21  chr21_54918024     HPrz    G    A        0      0        2 
  21  chr21_54918024     ZBoe    G    A        0      0        2 
  21  chr21_54918024     ZGre    G    A        0      0        2 
  21  chr21_54918024     ZHar    G    A        0      0        2 
  21  chr21_54918024   Sample    G    A        0      0        2 
  21  chr21_54926950     AAsi    A    C        0      0        2 
  21  chr21_54926950     AKia    A    C        1      2        2 
  21  chr21_54926950     AOna    A    C      0.5      1        2 
  21  chr21_54926950     ASom    A    C        0      0        2 
  21  chr21_54926950     HCab    A    C        0      0        2 
  21  chr21_54926950     HPrz    A    C        0      0        2 
  21  chr21_54926950     ZBoe    A    C        0      0        2 
  21  chr21_54926950     ZGre    A    C        0      0        2 
  21  chr21_54926950     ZHar    A    C        0      0        2 
  21  chr21_54926950   Sample    A    C        0      0        2 
  21  chr21_54929158     AAsi    G    A        0      0        2 
  21  chr21_54929158     AKia    G    A        0      0        2 
  21  chr21_54929158     AOna    G    A        0      0        2 
  21  chr21_54929158     ASom    G    A        0      0        2 
  21  chr21_54929158     HCab    G    A      0.5      1        2 
  21  chr21_54929158     HPrz    G    A      0.5      1        2 
  21  chr21_54929158     ZBoe    G    A        0      0        2 
  21  chr21_54929158     ZGre    G    A        0      0        2 
  21  chr21_54929158     ZHar    G    A        0      0        2 
  21  chr21_54929158   Sample    G    A        0      0        2 
  21  chr21_54934730     AAsi    C    A        0      0        2 
  21  chr21_54934730     AKia    C    A        0      0        2 
  21  chr21_54934730     AOna    C    A        0      0        2 
  21  chr21_54934730     ASom    C    A        0      0        2 
  21  chr21_54934730     HCab    C    A        0      0        2 
  21  chr21_54934730     HPrz    C    A        0      0        2 
  21  chr21_54934730     ZBoe    C    A      0.5      1        2 
  21  chr21_54934730     ZGre    C    A        0      0        2 
  21  chr21_54934730     ZHar    C    A        0      0        2 
  21  chr21_54934730   Sample    C    A        0      0        2 
  21  chr21_54935205     AAsi    T    C        0      0        2 
  21  chr21_54935205     AKia    T    C        0      0        2 
  21  chr21_54935205     AOna    T    C        0      0        2 
  21  chr21_54935205     ASom    T    C        0      0        2 
  21  chr21_54935205     HCab    T    C        0      0        2 
  21  chr21_54935205     HPrz    T    C        0      0        2 
  21  chr21_54935205     ZBoe    T    C        0      0        2 
  21  chr21_54935205     ZGre    T    C        0      0        2 
  21  chr21_54935205     ZHar    T    C        1      2        2 
  21  chr21_54935205   Sample    T    C        0      0        2 
  21  chr21_54937334     AAsi    G    A        0      0        2 
  21  chr21_54937334     AKia    G    A        0      0        2 
  21  chr21_54937334     AOna    G    A        0      0        2 
  21  chr21_54937334     ASom    G    A        0      0        2 
  21  chr21_54937334     HCab    G    A        1      2        2 
  21  chr21_54937334     HPrz    G    A        1      2        2 
  21  chr21_54937334     ZBoe    G    A        0      0        2 
  21  chr21_54937334     ZGre    G    A        0      0        2 
  21  chr21_54937334     ZHar    G    A        0      0        2 
  21  chr21_54937334   Sample    G    A        0      0        2 
  21  chr21_54938307     AAsi    A    C        0      0        2 
  21  chr21_54938307     AKia    A    C        0      0        2 
  21  chr21_54938307     AOna    A    C        0      0        2 
  21  chr21_54938307     ASom    A    C        0      0        2 
  21  chr21_54938307     HCab    A    C        0      0        2 
  21  chr21_54938307     HPrz    A    C        0      0        2 
  21  chr21_54938307     ZBoe    A    C        0      0        2 
  21  chr21_54938307     ZGre    A    C        0      0        2 
  21  chr21_54938307     ZHar    A    C        1      2        2 
  21  chr21_54938307   Sample    A    C        0      0        2 
  21  chr21_54945320     AAsi    C    T        1      2        2 
  21  chr21_54945320     AKia    C    T        0      0        2 
  21  chr21_54945320     AOna    C    T        0      0        2 
  21  chr21_54945320     ASom    C    T        1      2        2 
  21  chr21_54945320     HCab    C    T        1      2        2 
  21  chr21_54945320     HPrz    C    T        1      2        2 
  21  chr21_54945320     ZBoe    C    T        0      0        2 
  21  chr21_54945320     ZGre    C    T        0      0        2 
  21  chr21_54945320     ZHar    C    T        0      0        2 
  21  chr21_54945320   Sample    C    T        1      2        2 
  21  chr21_54947787     AAsi    T    G        0      0        2 
  21  chr21_54947787     AKia    T    G        0      0        2 
  21  chr21_54947787     AOna    T    G        0      0        2 
  21  chr21_54947787     ASom    T    G        0      0        2 
  21  chr21_54947787     HCab    T    G        1      2        2 
  21  chr21_54947787     HPrz    T    G        1      2        2 
  21  chr21_54947787     ZBoe    T    G        0      0        2 
  21  chr21_54947787     ZGre    T    G        0      0        2 
  21  chr21_54947787     ZHar    T    G        0      0        2 
  21  chr21_54947787   Sample    T    G        0      0        2 
  21  chr21_54954159     AAsi    C    T        0      0        2 
  21  chr21_54954159     AKia    C    T        0      0        2 
  21  chr21_54954159     AOna    C    T        0      0        2 
  21  chr21_54954159     ASom    C    T        0      0        2 
  21  chr21_54954159     HCab    C    T        0      0        2 
  21  chr21_54954159     HPrz    C    T        0      0        2 
  21  chr21_54954159     ZBoe    C    T        1      2        2 
  21  chr21_54954159     ZGre    C    T        0      0        2 
  21  chr21_54954159     ZHar    C    T        0      0        2 
  21  chr21_54954159   Sample    C    T        0      0        2 
  21  chr21_54955033     AAsi    G    A        0      0        2 
  21  chr21_54955033     AKia    G    A        0      0        2 
  21  chr21_54955033     AOna    G    A        0      0        2 
  21  chr21_54955033     ASom    G    A        0      0        2 
  21  chr21_54955033     HCab    G    A        1      2        2 
  21  chr21_54955033     HPrz    G    A        1      2        2 
  21  chr21_54955033     ZBoe    G    A        0      0        2 
  21  chr21_54955033     ZGre    G    A        0      0        2 
  21  chr21_54955033     ZHar    G    A        0      0        2 
  21  chr21_54955033   Sample    G    A        0      0        2 
  21  chr21_54956782     AAsi    A    G        0      0        2 
  21  chr21_54956782     AKia    A    G        0      0        2 
  21  chr21_54956782     AOna    A    G      0.5      1        2 
  21  chr21_54956782     ASom    A    G        0      0        2 
  21  chr21_54956782     HCab    A    G        0      0        2 
  21  chr21_54956782     HPrz    A    G        0      0        2 
  21  chr21_54956782     ZBoe    A    G        0      0        2 
  21  chr21_54956782     ZGre    A    G        0      0        2 
  21  chr21_54956782     ZHar    A    G        0      0        2 
  21  chr21_54956782   Sample    A    G        0      0        2 
  21  chr21_54958197     AAsi    T    C        0      0        2 
  21  chr21_54958197     AKia    T    C        0      0        2 
  21  chr21_54958197     AOna    T    C        0      0        2 
  21  chr21_54958197     ASom    T    C        0      0        2 
  21  chr21_54958197     HCab    T    C        1      2        2 
  21  chr21_54958197     HPrz    T    C        1      2        2 
  21  chr21_54958197     ZBoe    T    C        0      0        2 
  21  chr21_54958197     ZGre    T    C        0      0        2 
  21  chr21_54958197     ZHar    T    C        0      0        2 
  21  chr21_54958197   Sample    T    C        0      0        2 
  21  chr21_54960211     AAsi    C    A        0      0        2 
  21  chr21_54960211     AKia    C    A        0      0        2 
  21  chr21_54960211     AOna    C    A        0      0        2 
  21  chr21_54960211     ASom    C    A        0      0        2 
  21  chr21_54960211     HCab    C    A        0      0        2 
  21  chr21_54960211     HPrz    C    A        0      0        2 
  21  chr21_54960211     ZBoe    C    A        0      0        2 
  21  chr21_54960211     ZGre    C    A      0.5      1        2 
  21  chr21_54960211     ZHar    C    A        0      0        2 
  21  chr21_54960211   Sample    C    A        0      0        2 
  21  chr21_54966583     AAsi    C    T        0      0        2 
  21  chr21_54966583     AKia    C    T        0      0        2 
  21  chr21_54966583     AOna    C    T        0      0        2 
  21  chr21_54966583     ASom    C    T        0      0        2 
  21  chr21_54966583     HCab    C    T      0.5      1        2 
  21  chr21_54966583     HPrz    C    T      0.5      1        2 
  21  chr21_54966583     ZBoe    C    T        0      0        2 
  21  chr21_54966583     ZGre    C    T        0      0        2 
  21  chr21_54966583     ZHar    C    T        0      0        2 
  21  chr21_54966583   Sample    C    T        0      0        2 
  21  chr21_54972286     AAsi    A    G        0      0        2 
  21  chr21_54972286     AKia    A    G        0      0        2 
  21  chr21_54972286     AOna    A    G        0      0        2 
  21  chr21_54972286     ASom    A    G        0      0        2 
  21  chr21_54972286     HCab    A    G        0      0        2 
  21  chr21_54972286     HPrz    A    G        0      0        2 
  21  chr21_54972286     ZBoe    A    G        0      0        2 
  21  chr21_54972286     ZGre    A    G        0      0        2 
  21  chr21_54972286     ZHar    A    G        1      2        2 
  21  chr21_54972286   Sample    A    G        0      0        2 
  21  chr21_54972508     AAsi    C    T        0      0        2 
  21  chr21_54972508     AKia    C    T        1      2        2 
  21  chr21_54972508     AOna    C    T      0.5      1        2 
  21  chr21_54972508     ASom    C    T        0      0        2 
  21  chr21_54972508     HCab    C    T        0      0        2 
  21  chr21_54972508     HPrz    C    T        0      0        2 
  21  chr21_54972508     ZBoe    C    T        0      0        2 
  21  chr21_54972508     ZGre    C    T        0      0        2 
  21  chr21_54972508     ZHar    C    T        0      0        2 
  21  chr21_54972508   Sample    C    T        0      0        2 
  21  chr21_54973934     AAsi    C    A        0      0        2 
  21  chr21_54973934     AKia    C    A        0      0        2 
  21  chr21_54973934     AOna    C    A        0      0        2 
  21  chr21_54973934     ASom    C    A        0      0        2 
  21  chr21_54973934     HCab    C    A        0      0        2 
  21  chr21_54973934     HPrz    C    A        0      0        2 
  21  chr21_54973934     ZBoe    C    A        0      0        2 
  21  chr21_54973934     ZGre    C    A        1      2        2 
  21  chr21_54973934     ZHar    C    A        0      0        2 
  21  chr21_54973934   Sample    C    A        0      0        2 
  21  chr21_54974562     AAsi    G    A      0.5      1        2 
  21  chr21_54974562     AKia    G    A        0      0        2 
  21  chr21_54974562     AOna    G    A        0      0        2 
  21  chr21_54974562     ASom    G    A        0      0        2 
  21  chr21_54974562     HCab    G    A        0      0        2 
  21  chr21_54974562     HPrz    G    A        0      0        2 
  21  chr21_54974562     ZBoe    G    A        0      0        2 
  21  chr21_54974562     ZGre    G    A        0      0        2 
  21  chr21_54974562     ZHar    G    A        0      0        2 
  21  chr21_54974562   Sample    G    A        0      0        2 
  21  chr21_54975188     AAsi    T    A        0      0        2 
  21  chr21_54975188     AKia    T    A        0      0        2 
  21  chr21_54975188     AOna    T    A        0      0        2 
  21  chr21_54975188     ASom    T    A        0      0        2 
  21  chr21_54975188     HCab    T    A        1      2        2 
  21  chr21_54975188     HPrz    T    A        1      2        2 
  21  chr21_54975188     ZBoe    T    A        0      0        2 
  21  chr21_54975188     ZGre    T    A        0      0        2 
  21  chr21_54975188     ZHar    T    A        0      0        2 
  21  chr21_54975188   Sample    T    A        0      0        2 
  21  chr21_54975820     AAsi    A    G        0      0        2 
  21  chr21_54975820     AKia    A    G        0      0        2 
  21  chr21_54975820     AOna    A    G        0      0        2 
  21  chr21_54975820     ASom    A    G        0      0        2 
  21  chr21_54975820     HCab    A    G        0      0        2 
  21  chr21_54975820     HPrz    A    G        0      0        2 
  21  chr21_54975820     ZBoe    A    G      0.5      1        2 
  21  chr21_54975820     ZGre    A    G        0      0        2 
  21  chr21_54975820     ZHar    A    G        0      0        2 
  21  chr21_54975820   Sample    A    G        0      0        2 
  21  chr21_54980150     AAsi    A    G        0      0        2 
  21  chr21_54980150     AKia    A    G        0      0        2 
  21  chr21_54980150     AOna    A    G        0      0        2 
  21  chr21_54980150     ASom    A    G        0      0        2 
  21  chr21_54980150     HCab    A    G        0      0        2 
  21  chr21_54980150     HPrz    A    G        0      0        2 
  21  chr21_54980150     ZBoe    A    G        1      2        2 
  21  chr21_54980150     ZGre    A    G        0      0        2 
  21  chr21_54980150     ZHar    A    G        0      0        2 
  21  chr21_54980150   Sample    A    G        0      0        2 
  21  chr21_54990010     AAsi    A    G        0      0        2 
  21  chr21_54990010     AKia    A    G        0      0        2 
  21  chr21_54990010     AOna    A    G        0      0        2 
  21  chr21_54990010     ASom    A    G        0      0        2 
  21  chr21_54990010     HCab    A    G        1      2        2 
  21  chr21_54990010     HPrz    A    G        1      2        2 
  21  chr21_54990010     ZBoe    A    G        0      0        2 
  21  chr21_54990010     ZGre    A    G        0      0        2 
  21  chr21_54990010     ZHar    A    G        0      0        2 
  21  chr21_54990010   Sample    A    G        0      0        2 
  21  chr21_54992788     AAsi    C    T        0      0        2 
  21  chr21_54992788     AKia    C    T        0      0        2 
  21  chr21_54992788     AOna    C    T        0      0        2 
  21  chr21_54992788     ASom    C    T        0      0        2 
  21  chr21_54992788     HCab    C    T        1      2        2 
  21  chr21_54992788     HPrz    C    T        1      2        2 
  21  chr21_54992788     ZBoe    C    T        0      0        2 
  21  chr21_54992788     ZGre    C    T        0      0        2 
  21  chr21_54992788     ZHar    C    T        0      0        2 
  21  chr21_54992788   Sample    C    T        0      0        2 
  21  chr21_54993929     AAsi    C    A        0      0        2 
  21  chr21_54993929     AKia    C    A        0      0        2 
  21  chr21_54993929     AOna    C    A        0      0        2 
  21  chr21_54993929     ASom    C    A        0      0        2 
  21  chr21_54993929     HCab    C    A        1      2        2 
  21  chr21_54993929     HPrz    C    A      0.5      1        2 
  21  chr21_54993929     ZBoe    C    A        0      0        2 
  21  chr21_54993929     ZGre    C    A        0      0        2 
  21  chr21_54993929     ZHar    C    A        0      0        2 
  21  chr21_54993929   Sample    C    A        0      0        2 
  21  chr21_55000783     AAsi    A    T        0      0        2 
  21  chr21_55000783     AKia    A    T        0      0        2 
  21  chr21_55000783     AOna    A    T        0      0        2 
  21  chr21_55000783     ASom    A    T        0      0        2 
  21  chr21_55000783     HCab    A    T        0      0        2 
  21  chr21_55000783     HPrz    A    T        0      0        2 
  21  chr21_55000783     ZBoe    A    T      0.5      1        2 
  21  chr21_55000783     ZGre    A    T        0      0        2 
  21  chr21_55000783     ZHar    A    T        0      0        2 
  21  chr21_55000783   Sample    A    T        0      0        2 
  21  chr21_55000942     AAsi    G    A        0      0        2 
  21  chr21_55000942     AKia    G    A        0      0        2 
  21  chr21_55000942     AOna    G    A        0      0        2 
  21  chr21_55000942     ASom    G    A        0      0        2 
  21  chr21_55000942     HCab    G    A        0      0        2 
  21  chr21_55000942     HPrz    G    A        0      0        2 
  21  chr21_55000942     ZBoe    G    A      0.5      1        2 
  21  chr21_55000942     ZGre    G    A        0      0        2 
  21  chr21_55000942     ZHar    G    A        0      0        2 
  21  chr21_55000942   Sample    G    A        0      0        2 
  21  chr21_55006490     AAsi    T    C        1      2        2 
  21  chr21_55006490     AKia    T    C        0      0        2 
  21  chr21_55006490     AOna    T    C      0.5      1        2 
  21  chr21_55006490     ASom    T    C        1      2        2 
  21  chr21_55006490     HCab    T    C        0      0        2 
  21  chr21_55006490     HPrz    T    C        0      0        2 
  21  chr21_55006490     ZBoe    T    C        0      0        2 
  21  chr21_55006490     ZGre    T    C        0      0        2 
  21  chr21_55006490     ZHar    T    C        0      0        2 
  21  chr21_55006490   Sample    T    C        1      2        2 
  21  chr21_55008654     AAsi    T    G        0      0        2 
  21  chr21_55008654     AKia    T    G        0      0        2 
  21  chr21_55008654     AOna    T    G        0      0        2 
  21  chr21_55008654     ASom    T    G        0      0        2 
  21  chr21_55008654     HCab    T    G        0      0        2 
  21  chr21_55008654     HPrz    T    G        0      0        2 
  21  chr21_55008654     ZBoe    T    G      0.5      1        2 
  21  chr21_55008654     ZGre    T    G        0      0        2 
  21  chr21_55008654     ZHar    T    G        0      0        2 
  21  chr21_55008654   Sample    T    G        0      0        2 
  21  chr21_55009858     AAsi    C    T      0.5      1        2 
  21  chr21_55009858     AKia    C    T        0      0        2 
  21  chr21_55009858     AOna    C    T        0      0        2 
  21  chr21_55009858     ASom    C    T        0      0        2 
  21  chr21_55009858     HCab    C    T        0      0        2 
  21  chr21_55009858     HPrz    C    T        0      0        2 
  21  chr21_55009858     ZBoe    C    T        0      0        2 
  21  chr21_55009858     ZGre    C    T        0      0        2 
  21  chr21_55009858     ZHar    C    T        0      0        2 
  21  chr21_55009858   Sample    C    T        0      0        2 
  21  chr21_55012636     AAsi    C    T        0      0        2 
  21  chr21_55012636     AKia    C    T        0      0        2 
  21  chr21_55012636     AOna    C    T        0      0        2 
  21  chr21_55012636     ASom    C    T        0      0        2 
  21  chr21_55012636     HCab    C    T        1      2        2 
  21  chr21_55012636     HPrz    C    T        1      2        2 
  21  chr21_55012636     ZBoe    C    T        0      0        2 
  21  chr21_55012636     ZGre    C    T        0      0        2 
  21  chr21_55012636     ZHar    C    T        0      0        2 
  21  chr21_55012636   Sample    C    T        0      0        2 
  21  chr21_55019494     AAsi    T    C        0      0        2 
  21  chr21_55019494     AKia    T    C        1      2        2 
  21  chr21_55019494     AOna    T    C        0      0        2 
  21  chr21_55019494     ASom    T    C        0      0        2 
  21  chr21_55019494     HCab    T    C        0      0        2 
  21  chr21_55019494     HPrz    T    C        0      0        2 
  21  chr21_55019494     ZBoe    T    C        0      0        2 
  21  chr21_55019494     ZGre    T    C        0      0        2 
  21  chr21_55019494     ZHar    T    C        0      0        2 
  21  chr21_55019494   Sample    T    C        0      0        2 
  21  chr21_55020358     AAsi    T    A        0      0        2 
  21  chr21_55020358     AKia    T    A        0      0        2 
  21  chr21_55020358     AOna    T    A        0      0        2 
  21  chr21_55020358     ASom    T    A        0      0        2 
  21  chr21_55020358     HCab    T    A      0.5      1        2 
  21  chr21_55020358     HPrz    T    A        0      0        2 
  21  chr21_55020358     ZBoe    T    A        0      0        2 
  21  chr21_55020358     ZGre    T    A        0      0        2 
  21  chr21_55020358     ZHar    T    A        0      0        2 
  21  chr21_55020358   Sample    T    A        0      0        2 
  21  chr21_55020986     AAsi    G    T        0      0        2 
  21  chr21_55020986     AKia    G    T        0      0        2 
  21  chr21_55020986     AOna    G    T        0      0        2 
  21  chr21_55020986     ASom    G    T        0      0        2 
  21  chr21_55020986     HCab    G    T        1      2        2 
  21  chr21_55020986     HPrz    G    T        1      2        2 
  21  chr21_55020986     ZBoe    G    T        0      0        2 
  21  chr21_55020986     ZGre    G    T        0      0        2 
  21  chr21_55020986     ZHar    G    T        0      0        2 
  21  chr21_55020986   Sample    G    T        0      0        2 
  21  chr21_55022586     AAsi    A    G        0      0        2 
  21  chr21_55022586     AKia    A    G        0      0        2 
  21  chr21_55022586     AOna    A    G        0      0        2 
  21  chr21_55022586     ASom    A    G        0      0        2 
  21  chr21_55022586     HCab    A    G        1      2        2 
  21  chr21_55022586     HPrz    A    G        1      2        2 
  21  chr21_55022586     ZBoe    A    G        0      0        2 
  21  chr21_55022586     ZGre    A    G        0      0        2 
  21  chr21_55022586     ZHar    A    G        0      0        2 
  21  chr21_55022586   Sample    A    G        0      0        2 
  21  chr21_55026570     AAsi    T    C        0      0        2 
  21  chr21_55026570     AKia    T    C        0      0        2 
  21  chr21_55026570     AOna    T    C        0      0        2 
  21  chr21_55026570     ASom    T    C        0      0        2 
  21  chr21_55026570     HCab    T    C        0      0        2 
  21  chr21_55026570     HPrz    T    C        0      0        2 
  21  chr21_55026570     ZBoe    T    C      0.5      1        2 
  21  chr21_55026570     ZGre    T    C        0      0        2 
  21  chr21_55026570     ZHar    T    C        0      0        2 
  21  chr21_55026570   Sample    T    C        0      0        2 
  21  chr21_55027870     AAsi    T    C        0      0        2 
  21  chr21_55027870     AKia    T    C        0      0        2 
  21  chr21_55027870     AOna    T    C      0.5      1        2 
  21  chr21_55027870     ASom    T    C        0      0        2 
  21  chr21_55027870     HCab    T    C        0      0        2 
  21  chr21_55027870     HPrz    T    C        0      0        2 
  21  chr21_55027870     ZBoe    T    C        0      0        2 
  21  chr21_55027870     ZGre    T    C        0      0        2 
  21  chr21_55027870     ZHar    T    C        0      0        2 
  21  chr21_55027870   Sample    T    C        0      0        2 
  21  chr21_55030038     AAsi    C    T        0      0        2 
  21  chr21_55030038     AKia    C    T        0      0        2 
  21  chr21_55030038     AOna    C    T        0      0        2 
  21  chr21_55030038     ASom    C    T        0      0        2 
  21  chr21_55030038     HCab    C    T        0      0        2 
  21  chr21_55030038     HPrz    C    T        0      0        2 
  21  chr21_55030038     ZBoe    C    T      0.5      1        2 
  21  chr21_55030038     ZGre    C    T        0      0        2 
  21  chr21_55030038     ZHar    C    T        0      0        2 
  21  chr21_55030038   Sample    C    T        0      0        2 
  21  chr21_55030120     AAsi    C    T        0      0        2 
  21  chr21_55030120     AKia    C    T        0      0        2 
  21  chr21_55030120     AOna    C    T        0      0        2 
  21  chr21_55030120     ASom    C    T        0      0        2 
  21  chr21_55030120     HCab    C    T      0.5      1        2 
  21  chr21_55030120     HPrz    C    T        1      2        2 
  21  chr21_55030120     ZBoe    C    T        0      0        2 
  21  chr21_55030120     ZGre    C    T        0      0        2 
  21  chr21_55030120     ZHar    C    T        0      0        2 
  21  chr21_55030120   Sample    C    T        0      0        2 
  21  chr21_55034556     AAsi    T    C        0      0        2 
  21  chr21_55034556     AKia    T    C        0      0        2 
  21  chr21_55034556     AOna    T    C      0.5      1        2 
  21  chr21_55034556     ASom    T    C        0      0        2 
  21  chr21_55034556     HCab    T    C        0      0        2 
  21  chr21_55034556     HPrz    T    C        0      0        2 
  21  chr21_55034556     ZBoe    T    C        0      0        2 
  21  chr21_55034556     ZGre    T    C        0      0        2 
  21  chr21_55034556     ZHar    T    C        0      0        2 
  21  chr21_55034556   Sample    T    C        0      0        2 
  21  chr21_55035309     AAsi    C    G        0      0        2 
  21  chr21_55035309     AKia    C    G        0      0        2 
  21  chr21_55035309     AOna    C    G      0.5      1        2 
  21  chr21_55035309     ASom    C    G        0      0        2 
  21  chr21_55035309     HCab    C    G        0      0        2 
  21  chr21_55035309     HPrz    C    G        0      0        2 
  21  chr21_55035309     ZBoe    C    G        0      0        2 
  21  chr21_55035309     ZGre    C    G        0      0        2 
  21  chr21_55035309     ZHar    C    G        0      0        2 
  21  chr21_55035309   Sample    C    G        0      0        2 
  21  chr21_55036916     AAsi    G    A        0      0        2 
  21  chr21_55036916     AKia    G    A        0      0        2 
  21  chr21_55036916     AOna    G    A        0      0        2 
  21  chr21_55036916     ASom    G    A        0      0        2 
  21  chr21_55036916     HCab    G    A        1      2        2 
  21  chr21_55036916     HPrz    G    A        1      2        2 
  21  chr21_55036916     ZBoe    G    A        0      0        2 
  21  chr21_55036916     ZGre    G    A        0      0        2 
  21  chr21_55036916     ZHar    G    A        0      0        2 
  21  chr21_55036916   Sample    G    A        0      0        2 
  21  chr21_55041007     AAsi    T    C        0      0        2 
  21  chr21_55041007     AKia    T    C        0      0        2 
  21  chr21_55041007     AOna    T    C        0      0        2 
  21  chr21_55041007     ASom    T    C        0      0        2 
  21  chr21_55041007     HCab    T    C        0      0        2 
  21  chr21_55041007     HPrz    T    C        0      0        2 
  21  chr21_55041007     ZBoe    T    C        0      0        2 
  21  chr21_55041007     ZGre    T    C      0.5      1        2 
  21  chr21_55041007     ZHar    T    C        0      0        2 
  21  chr21_55041007   Sample    T    C        0      0        2 
  21  chr21_55042445     AAsi    A    G        0      0        2 
  21  chr21_55042445     AKia    A    G        0      0        2 
  21  chr21_55042445     AOna    A    G        0      0        2 
  21  chr21_55042445     ASom    A    G        1      2        2 
  21  chr21_55042445     HCab    A    G        0      0        2 
  21  chr21_55042445     HPrz    A    G        0      0        2 
  21  chr21_55042445     ZBoe    A    G        0      0        2 
  21  chr21_55042445     ZGre    A    G        0      0        2 
  21  chr21_55042445     ZHar    A    G        0      0        2 
  21  chr21_55042445   Sample    A    G        0      0        2 
  21  chr21_55043116     AAsi    T    C        0      0        2 
  21  chr21_55043116     AKia    T    C        0      0        2 
  21  chr21_55043116     AOna    T    C        0      0        2 
  21  chr21_55043116     ASom    T    C        0      0        2 
  21  chr21_55043116     HCab    T    C        0      0        2 
  21  chr21_55043116     HPrz    T    C        0      0        2 
  21  chr21_55043116     ZBoe    T    C        1      2        2 
  21  chr21_55043116     ZGre    T    C        0      0        2 
  21  chr21_55043116     ZHar    T    C        0      0        2 
  21  chr21_55043116   Sample    T    C        0      0        2 
  21  chr21_55043325     AAsi    G    C        0      0        2 
  21  chr21_55043325     AKia    G    C        0      0        2 
  21  chr21_55043325     AOna    G    C        0      0        2 
  21  chr21_55043325     ASom    G    C        0      0        2 
  21  chr21_55043325     HCab    G    C        0      0        2 
  21  chr21_55043325     HPrz    G    C        0      0        2 
  21  chr21_55043325     ZBoe    G    C      0.5      1        2 
  21  chr21_55043325     ZGre    G    C        0      0        2 
  21  chr21_55043325     ZHar    G    C        0      0        2 
  21  chr21_55043325   Sample    G    C        0      0        2 
  21  chr21_55043575     AAsi    A    G        0      0        2 
  21  chr21_55043575     AKia    A    G        0      0        2 
  21  chr21_55043575     AOna    A    G        0      0        2 
  21  chr21_55043575     ASom    A    G        1      2        2 
  21  chr21_55043575     HCab    A    G        0      0        2 
  21  chr21_55043575     HPrz    A    G        0      0        2 
  21  chr21_55043575     ZBoe    A    G        0      0        2 
  21  chr21_55043575     ZGre    A    G        0      0        2 
  21  chr21_55043575     ZHar    A    G        0      0        2 
  21  chr21_55043575   Sample    A    G        0      0        2 
  21  chr21_55049439     AAsi    G    A        0      0        2 
  21  chr21_55049439     AKia    G    A        0      0        2 
  21  chr21_55049439     AOna    G    A        0      0        2 
  21  chr21_55049439     ASom    G    A        0      0        2 
  21  chr21_55049439     HCab    G    A        0      0        2 
  21  chr21_55049439     HPrz    G    A        0      0        2 
  21  chr21_55049439     ZBoe    G    A        0      0        2 
  21  chr21_55049439     ZGre    G    A        1      2        2 
  21  chr21_55049439     ZHar    G    A        0      0        2 
  21  chr21_55049439   Sample    G    A        0      0        2 
  21  chr21_55052665     AAsi    A    G      0.5      1        2 
  21  chr21_55052665     AKia    A    G        0      0        2 
  21  chr21_55052665     AOna    A    G        0      0        2 
  21  chr21_55052665     ASom    A    G        0      0        2 
  21  chr21_55052665     HCab    A    G        0      0        2 
  21  chr21_55052665     HPrz    A    G        0      0        2 
  21  chr21_55052665     ZBoe    A    G        0      0        2 
  21  chr21_55052665     ZGre    A    G        0      0        2 
  21  chr21_55052665     ZHar    A    G        0      0        2 
  21  chr21_55052665   Sample    A    G        0      0        2 
  21  chr21_55053782     AAsi    A    G        0      0        2 
  21  chr21_55053782     AKia    A    G        0      0        2 
  21  chr21_55053782     AOna    A    G      0.5      1        2 
  21  chr21_55053782     ASom    A    G        0      0        2 
  21  chr21_55053782     HCab    A    G        0      0        2 
  21  chr21_55053782     HPrz    A    G        0      0        2 
  21  chr21_55053782     ZBoe    A    G        0      0        2 
  21  chr21_55053782     ZGre    A    G        0      0        2 
  21  chr21_55053782     ZHar    A    G        0      0        2 
  21  chr21_55053782   Sample    A    G        0      0        2 
  21  chr21_55055566     AAsi    A    G      0.5      1        2 
  21  chr21_55055566     AKia    A    G        0      0        2 
  21  chr21_55055566     AOna    A    G        0      0        2 
  21  chr21_55055566     ASom    A    G        0      0        2 
  21  chr21_55055566     HCab    A    G        0      0        2 
  21  chr21_55055566     HPrz    A    G        0      0        2 
  21  chr21_55055566     ZBoe    A    G        0      0        2 
  21  chr21_55055566     ZGre    A    G        0      0        2 
  21  chr21_55055566     ZHar    A    G        0      0        2 
  21  chr21_55055566   Sample    A    G        0      0        2 
  21  chr21_55055817     AAsi    C    T        0      0        2 
  21  chr21_55055817     AKia    C    T        0      0        2 
  21  chr21_55055817     AOna    C    T      0.5      1        2 
  21  chr21_55055817     ASom    C    T        0      0        2 
  21  chr21_55055817     HCab    C    T        0      0        2 
  21  chr21_55055817     HPrz    C    T        0      0        2 
  21  chr21_55055817     ZBoe    C    T        0      0        2 
  21  chr21_55055817     ZGre    C    T        0      0        2 
  21  chr21_55055817     ZHar    C    T        0      0        2 
  21  chr21_55055817   Sample    C    T        0      0        2 
  21  chr21_55057005     AAsi    T    C        0      0        2 
  21  chr21_55057005     AKia    T    C        0      0        2 
  21  chr21_55057005     AOna    T    C        0      0        2 
  21  chr21_55057005     ASom    T    C        0      0        2 
  21  chr21_55057005     HCab    T    C        0      0        2 
  21  chr21_55057005     HPrz    T    C        0      0        2 
  21  chr21_55057005     ZBoe    T    C        0      0        2 
  21  chr21_55057005     ZGre    T    C        0      0        2 
  21  chr21_55057005     ZHar    T    C      0.5      1        2 
  21  chr21_55057005   Sample    T    C        0      0        2 
  21  chr21_55057024     AAsi    A    G        0      0        2 
  21  chr21_55057024     AKia    A    G        0      0        2 
  21  chr21_55057024     AOna    A    G      0.5      1        2 
  21  chr21_55057024     ASom    A    G        0      0        2 
  21  chr21_55057024     HCab    A    G        0      0        2 
  21  chr21_55057024     HPrz    A    G        0      0        2 
  21  chr21_55057024     ZBoe    A    G        0      0        2 
  21  chr21_55057024     ZGre    A    G        0      0        2 
  21  chr21_55057024     ZHar    A    G        0      0        2 
  21  chr21_55057024   Sample    A    G        0      0        2 
  21  chr21_55061796     AAsi    G    A        0      0        2 
  21  chr21_55061796     AKia    G    A        1      2        2 
  21  chr21_55061796     AOna    G    A        1      2        2 
  21  chr21_55061796     ASom    G    A        0      0        2 
  21  chr21_55061796     HCab    G    A        1      2        2 
  21  chr21_55061796     HPrz    G    A        1      2        2 
  21  chr21_55061796     ZBoe    G    A        0      0        2 
  21  chr21_55061796     ZGre    G    A        0      0        2 
  21  chr21_55061796     ZHar    G    A        0      0        2 
  21  chr21_55061796   Sample    G    A        0      0        2 
  21  chr21_55068475     AAsi    A    G        0      0        2 
  21  chr21_55068475     AKia    A    G        0      0        2 
  21  chr21_55068475     AOna    A    G        0      0        2 
  21  chr21_55068475     ASom    A    G        0      0        2 
  21  chr21_55068475     HCab    A    G      0.5      1        2 
  21  chr21_55068475     HPrz    A    G      0.5      1        2 
  21  chr21_55068475     ZBoe    A    G        0      0        2 
  21  chr21_55068475     ZGre    A    G        0      0        2 
  21  chr21_55068475     ZHar    A    G        0      0        2 
  21  chr21_55068475   Sample    A    G        0      0        2 
  21  chr21_55070895     AAsi    T    C        0      0        2 
  21  chr21_55070895     AKia    T    C        0      0        2 
  21  chr21_55070895     AOna    T    C        0      0        2 
  21  chr21_55070895     ASom    T    C        0      0        2 
  21  chr21_55070895     HCab    T    C        0      0        2 
  21  chr21_55070895     HPrz    T    C        0      0        2 
  21  chr21_55070895     ZBoe    T    C        0      0        2 
  21  chr21_55070895     ZGre    T    C        0      0        2 
  21  chr21_55070895     ZHar    T    C      0.5      1        2 
  21  chr21_55070895   Sample    T    C        0      0        2 
  21  chr21_55073399     AAsi    T    C        0      0        2 
  21  chr21_55073399     AKia    T    C        0      0        2 
  21  chr21_55073399     AOna    T    C        0      0        2 
  21  chr21_55073399     ASom    T    C        0      0        2 
  21  chr21_55073399     HCab    T    C        0      0        2 
  21  chr21_55073399     HPrz    T    C        0      0        2 
  21  chr21_55073399     ZBoe    T    C        0      0        2 
  21  chr21_55073399     ZGre    T    C        0      0        2 
  21  chr21_55073399     ZHar    T    C      0.5      1        2 
  21  chr21_55073399   Sample    T    C        0      0        2 
  21  chr21_55074172     AAsi    C    A        0      0        2 
```
