## Supplementary File 4. Zonkey (Schubert et al. 2017) report for donkey specimen Ancient4. for "No genetic evidence yet for hinnies at Mazongshan (400-160 BCE), northwestern China": incl_ts.frq.strat (part 243 of 298)

```
  21  chr21_55074172     AKia    C    A        0      0        2 
  21  chr21_55074172     AOna    C    A        0      0        2 
  21  chr21_55074172     ASom    C    A        0      0        2 
  21  chr21_55074172     HCab    C    A        0      0        2 
  21  chr21_55074172     HPrz    C    A        0      0        2 
  21  chr21_55074172     ZBoe    C    A        1      2        2 
  21  chr21_55074172     ZGre    C    A        0      0        2 
  21  chr21_55074172     ZHar    C    A        0      0        2 
  21  chr21_55074172   Sample    C    A        0      0        2 
  21  chr21_55075351     AAsi    A    T        0      0        2 
  21  chr21_55075351     AKia    A    T        0      0        2 
  21  chr21_55075351     AOna    A    T        0      0        2 
  21  chr21_55075351     ASom    A    T        0      0        2 
  21  chr21_55075351     HCab    A    T        0      0        2 
  21  chr21_55075351     HPrz    A    T        0      0        2 
  21  chr21_55075351     ZBoe    A    T        0      0        2 
  21  chr21_55075351     ZGre    A    T        0      0        2 
  21  chr21_55075351     ZHar    A    T        1      2        2 
  21  chr21_55075351   Sample    A    T        0      0        2 
  21  chr21_55079995     AAsi    G    A        0      0        2 
  21  chr21_55079995     AKia    G    A        0      0        2 
  21  chr21_55079995     AOna    G    A        0      0        2 
  21  chr21_55079995     ASom    G    A        0      0        2 
  21  chr21_55079995     HCab    G    A        0      0        2 
  21  chr21_55079995     HPrz    G    A        0      0        2 
  21  chr21_55079995     ZBoe    G    A      0.5      1        2 
  21  chr21_55079995     ZGre    G    A        0      0        2 
  21  chr21_55079995     ZHar    G    A        0      0        2 
  21  chr21_55079995   Sample    G    A        0      0        2 
  21  chr21_55080758     AAsi    A    C        0      0        2 
  21  chr21_55080758     AKia    A    C      0.5      1        2 
  21  chr21_55080758     AOna    A    C        0      0        2 
  21  chr21_55080758     ASom    A    C        0      0        2 
  21  chr21_55080758     HCab    A    C        0      0        2 
  21  chr21_55080758     HPrz    A    C        0      0        2 
  21  chr21_55080758     ZBoe    A    C        1      2        2 
  21  chr21_55080758     ZGre    A    C        1      2        2 
  21  chr21_55080758     ZHar    A    C        1      2        2 
  21  chr21_55080758   Sample    A    C        0      0        2 
  21  chr21_55089924     AAsi    A    G        1      2        2 
  21  chr21_55089924     AKia    A    G        0      0        2 
  21  chr21_55089924     AOna    A    G        0      0        2 
  21  chr21_55089924     ASom    A    G        1      2        2 
  21  chr21_55089924     HCab    A    G        1      2        2 
  21  chr21_55089924     HPrz    A    G        1      2        2 
  21  chr21_55089924     ZBoe    A    G        0      0        2 
  21  chr21_55089924     ZGre    A    G        0      0        2 
  21  chr21_55089924     ZHar    A    G        0      0        2 
  21  chr21_55089924   Sample    A    G        1      2        2 
  21  chr21_55095161     AAsi    A    T        0      0        2 
  21  chr21_55095161     AKia    A    T        0      0        2 
  21  chr21_55095161     AOna    A    T        0      0        2 
  21  chr21_55095161     ASom    A    T        0      0        2 
  21  chr21_55095161     HCab    A    T        1      2        2 
  21  chr21_55095161     HPrz    A    T        1      2        2 
  21  chr21_55095161     ZBoe    A    T        0      0        2 
  21  chr21_55095161     ZGre    A    T        0      0        2 
  21  chr21_55095161     ZHar    A    T        0      0        2 
  21  chr21_55095161   Sample    A    T        0      0        2 
  21  chr21_55097514     AAsi    C    T        0      0        2 
  21  chr21_55097514     AKia    C    T        0      0        2 
  21  chr21_55097514     AOna    C    T        0      0        2 
  21  chr21_55097514     ASom    C    T        0      0        2 
  21  chr21_55097514     HCab    C    T      0.5      1        2 
  21  chr21_55097514     HPrz    C    T        0      0        2 
  21  chr21_55097514     ZBoe    C    T        0      0        2 
  21  chr21_55097514     ZGre    C    T        0      0        2 
  21  chr21_55097514     ZHar    C    T        0      0        2 
  21  chr21_55097514   Sample    C    T        0      0        2 
  21  chr21_55097570     AAsi    C    G        0      0        2 
  21  chr21_55097570     AKia    C    G        0      0        2 
  21  chr21_55097570     AOna    C    G      0.5      1        2 
  21  chr21_55097570     ASom    C    G        0      0        2 
  21  chr21_55097570     HCab    C    G      0.5      1        2 
  21  chr21_55097570     HPrz    C    G        1      2        2 
  21  chr21_55097570     ZBoe    C    G        0      0        2 
  21  chr21_55097570     ZGre    C    G        0      0        2 
  21  chr21_55097570     ZHar    C    G        0      0        2 
  21  chr21_55097570   Sample    C    G        0      0        2 
  21  chr21_55102337     AAsi    A    G        0      0        2 
  21  chr21_55102337     AKia    A    G        0      0        2 
  21  chr21_55102337     AOna    A    G        0      0        2 
  21  chr21_55102337     ASom    A    G        0      0        2 
  21  chr21_55102337     HCab    A    G        0      0        2 
  21  chr21_55102337     HPrz    A    G        0      0        2 
  21  chr21_55102337     ZBoe    A    G        0      0        2 
  21  chr21_55102337     ZGre    A    G      0.5      1        2 
  21  chr21_55102337     ZHar    A    G        0      0        2 
  21  chr21_55102337   Sample    A    G        1      2        2 
  21  chr21_55103111     AAsi    T    A        0      0        2 
  21  chr21_55103111     AKia    T    A        0      0        2 
  21  chr21_55103111     AOna    T    A        0      0        2 
  21  chr21_55103111     ASom    T    A        0      0        2 
  21  chr21_55103111     HCab    T    A        0      0        2 
  21  chr21_55103111     HPrz    T    A        0      0        2 
  21  chr21_55103111     ZBoe    T    A        0      0        2 
  21  chr21_55103111     ZGre    T    A        0      0        2 
  21  chr21_55103111     ZHar    T    A        1      2        2 
  21  chr21_55103111   Sample    T    A        0      0        2 
  21  chr21_55111772     AAsi    C    A        0      0        2 
  21  chr21_55111772     AKia    C    A        0      0        2 
  21  chr21_55111772     AOna    C    A        0      0        2 
  21  chr21_55111772     ASom    C    A        0      0        2 
  21  chr21_55111772     HCab    C    A      0.5      1        2 
  21  chr21_55111772     HPrz    C    A        0      0        2 
  21  chr21_55111772     ZBoe    C    A        0      0        2 
  21  chr21_55111772     ZGre    C    A        0      0        2 
  21  chr21_55111772     ZHar    C    A        0      0        2 
  21  chr21_55111772   Sample    C    A        0      0        2 
  21  chr21_55113321     AAsi    G    A        1      2        2 
  21  chr21_55113321     AKia    G    A        0      0        2 
  21  chr21_55113321     AOna    G    A        0      0        2 
  21  chr21_55113321     ASom    G    A        0      0        2 
  21  chr21_55113321     HCab    G    A        0      0        2 
  21  chr21_55113321     HPrz    G    A        0      0        2 
  21  chr21_55113321     ZBoe    G    A        0      0        2 
  21  chr21_55113321     ZGre    G    A        0      0        2 
  21  chr21_55113321     ZHar    G    A        0      0        2 
  21  chr21_55113321   Sample    G    A        0      0        2 
  21  chr21_55119199     AAsi    A    C        0      0        2 
  21  chr21_55119199     AKia    A    C        0      0        2 
  21  chr21_55119199     AOna    A    C        0      0        2 
  21  chr21_55119199     ASom    A    C        1      2        2 
  21  chr21_55119199     HCab    A    C        0      0        2 
  21  chr21_55119199     HPrz    A    C        0      0        2 
  21  chr21_55119199     ZBoe    A    C        0      0        2 
  21  chr21_55119199     ZGre    A    C        0      0        2 
  21  chr21_55119199     ZHar    A    C        0      0        2 
  21  chr21_55119199   Sample    A    C        0      0        2 
  21  chr21_55121593     AAsi    T    C        0      0        2 
  21  chr21_55121593     AKia    T    C        0      0        2 
  21  chr21_55121593     AOna    T    C        0      0        2 
  21  chr21_55121593     ASom    T    C        0      0        2 
  21  chr21_55121593     HCab    T    C        0      0        2 
  21  chr21_55121593     HPrz    T    C        0      0        2 
  21  chr21_55121593     ZBoe    T    C        0      0        2 
  21  chr21_55121593     ZGre    T    C        0      0        2 
  21  chr21_55121593     ZHar    T    C        1      2        2 
  21  chr21_55121593   Sample    T    C        0      0        2 
  21  chr21_55123974     AAsi    G    C        0      0        2 
  21  chr21_55123974     AKia    G    C      0.5      1        2 
  21  chr21_55123974     AOna    G    C        1      2        2 
  21  chr21_55123974     ASom    G    C        0      0        2 
  21  chr21_55123974     HCab    G    C        0      0        2 
  21  chr21_55123974     HPrz    G    C        0      0        2 
  21  chr21_55123974     ZBoe    G    C        0      0        2 
  21  chr21_55123974     ZGre    G    C        0      0        2 
  21  chr21_55123974     ZHar    G    C        0      0        2 
  21  chr21_55123974   Sample    G    C        0      0        2 
  21  chr21_55124699     AAsi    T    C        0      0        2 
  21  chr21_55124699     AKia    T    C        0      0        2 
  21  chr21_55124699     AOna    T    C      0.5      1        2 
  21  chr21_55124699     ASom    T    C        0      0        2 
  21  chr21_55124699     HCab    T    C        0      0        2 
  21  chr21_55124699     HPrz    T    C        0      0        2 
  21  chr21_55124699     ZBoe    T    C        0      0        2 
  21  chr21_55124699     ZGre    T    C        0      0        2 
  21  chr21_55124699     ZHar    T    C        0      0        2 
  21  chr21_55124699   Sample    T    C        0      0        2 
  21  chr21_55124928     AAsi    A    C        0      0        2 
  21  chr21_55124928     AKia    A    C        0      0        2 
  21  chr21_55124928     AOna    A    C        0      0        2 
  21  chr21_55124928     ASom    A    C        1      2        2 
  21  chr21_55124928     HCab    A    C        0      0        2 
  21  chr21_55124928     HPrz    A    C        0      0        2 
  21  chr21_55124928     ZBoe    A    C        0      0        2 
  21  chr21_55124928     ZGre    A    C        0      0        2 
  21  chr21_55124928     ZHar    A    C        0      0        2 
  21  chr21_55124928   Sample    A    C        0      0        2 
  21  chr21_55138360     AAsi    A    G        0      0        2 
  21  chr21_55138360     AKia    A    G        0      0        2 
  21  chr21_55138360     AOna    A    G        0      0        2 
  21  chr21_55138360     ASom    A    G        0      0        2 
  21  chr21_55138360     HCab    A    G        0      0        2 
  21  chr21_55138360     HPrz    A    G        0      0        2 
  21  chr21_55138360     ZBoe    A    G        0      0        2 
  21  chr21_55138360     ZGre    A    G      0.5      1        2 
  21  chr21_55138360     ZHar    A    G        0      0        2 
  21  chr21_55138360   Sample    A    G        0      0        2 
  21  chr21_55141967     AAsi    T    C        0      0        2 
  21  chr21_55141967     AKia    T    C        0      0        2 
  21  chr21_55141967     AOna    T    C        0      0        2 
  21  chr21_55141967     ASom    T    C        0      0        2 
  21  chr21_55141967     HCab    T    C        0      0        2 
  21  chr21_55141967     HPrz    T    C        0      0        2 
  21  chr21_55141967     ZBoe    T    C        0      0        2 
  21  chr21_55141967     ZGre    T    C      0.5      1        2 
  21  chr21_55141967     ZHar    T    C        0      0        2 
  21  chr21_55141967   Sample    T    C        0      0        2 
  21  chr21_55142606     AAsi    T    C        0      0        2 
  21  chr21_55142606     AKia    T    C        0      0        2 
  21  chr21_55142606     AOna    T    C        0      0        2 
  21  chr21_55142606     ASom    T    C        0      0        2 
  21  chr21_55142606     HCab    T    C        0      0        2 
  21  chr21_55142606     HPrz    T    C        0      0        2 
  21  chr21_55142606     ZBoe    T    C      0.5      1        2 
  21  chr21_55142606     ZGre    T    C        0      0        2 
  21  chr21_55142606     ZHar    T    C        0      0        2 
  21  chr21_55142606   Sample    T    C        0      0        2 
  21  chr21_55143100     AAsi    G    T        1      2        2 
  21  chr21_55143100     AKia    G    T        1      2        2 
  21  chr21_55143100     AOna    G    T        1      2        2 
  21  chr21_55143100     ASom    G    T        1      2        2 
  21  chr21_55143100     HCab    G    T        0      0        2 
  21  chr21_55143100     HPrz    G    T        0      0        2 
  21  chr21_55143100     ZBoe    G    T        0      0        2 
  21  chr21_55143100     ZGre    G    T        0      0        2 
  21  chr21_55143100     ZHar    G    T        0      0        2 
  21  chr21_55143100   Sample    G    T        1      2        2 
  21  chr21_55144412     AAsi    A    C        0      0        2 
  21  chr21_55144412     AKia    A    C        0      0        2 
  21  chr21_55144412     AOna    A    C        0      0        2 
  21  chr21_55144412     ASom    A    C        0      0        2 
  21  chr21_55144412     HCab    A    C        0      0        2 
  21  chr21_55144412     HPrz    A    C        0      0        2 
  21  chr21_55144412     ZBoe    A    C        1      2        2 
  21  chr21_55144412     ZGre    A    C        1      2        2 
  21  chr21_55144412     ZHar    A    C        1      2        2 
  21  chr21_55144412   Sample    A    C        0      0        2 
  21  chr21_55153438     AAsi    A    G        0      0        2 
  21  chr21_55153438     AKia    A    G      0.5      1        2 
  21  chr21_55153438     AOna    A    G        0      0        2 
  21  chr21_55153438     ASom    A    G        0      0        2 
  21  chr21_55153438     HCab    A    G        0      0        2 
  21  chr21_55153438     HPrz    A    G        0      0        2 
  21  chr21_55153438     ZBoe    A    G        0      0        2 
  21  chr21_55153438     ZGre    A    G        0      0        2 
  21  chr21_55153438     ZHar    A    G        0      0        2 
  21  chr21_55153438   Sample    A    G        0      0        2 
  21  chr21_55160137     AAsi    T    C        0      0        2 
  21  chr21_55160137     AKia    T    C        0      0        2 
  21  chr21_55160137     AOna    T    C        0      0        2 
  21  chr21_55160137     ASom    T    C        0      0        2 
  21  chr21_55160137     HCab    T    C        0      0        2 
  21  chr21_55160137     HPrz    T    C        0      0        2 
  21  chr21_55160137     ZBoe    T    C        0      0        2 
  21  chr21_55160137     ZGre    T    C      0.5      1        2 
  21  chr21_55160137     ZHar    T    C        0      0        2 
  21  chr21_55160137   Sample    T    C        0      0        2 
  21  chr21_55160253     AAsi    T    G        1      2        2 
  21  chr21_55160253     AKia    T    G        1      2        2 
  21  chr21_55160253     AOna    T    G        1      2        2 
  21  chr21_55160253     ASom    T    G        1      2        2 
  21  chr21_55160253     HCab    T    G        0      0        2 
  21  chr21_55160253     HPrz    T    G        0      0        2 
  21  chr21_55160253     ZBoe    T    G        0      0        2 
  21  chr21_55160253     ZGre    T    G        0      0        2 
  21  chr21_55160253     ZHar    T    G        0      0        2 
  21  chr21_55160253   Sample    T    G        1      2        2 
  21  chr21_55163148     AAsi    A    G        0      0        2 
  21  chr21_55163148     AKia    A    G        0      0        2 
  21  chr21_55163148     AOna    A    G        0      0        2 
  21  chr21_55163148     ASom    A    G        0      0        2 
  21  chr21_55163148     HCab    A    G        1      2        2 
  21  chr21_55163148     HPrz    A    G        1      2        2 
  21  chr21_55163148     ZBoe    A    G        0      0        2 
  21  chr21_55163148     ZGre    A    G        0      0        2 
  21  chr21_55163148     ZHar    A    G        0      0        2 
  21  chr21_55163148   Sample    A    G        0      0        2 
  21  chr21_55167045     AAsi    A    G        0      0        2 
  21  chr21_55167045     AKia    A    G        0      0        2 
  21  chr21_55167045     AOna    A    G        0      0        2 
  21  chr21_55167045     ASom    A    G        0      0        2 
  21  chr21_55167045     HCab    A    G        0      0        2 
  21  chr21_55167045     HPrz    A    G        0      0        2 
  21  chr21_55167045     ZBoe    A    G        0      0        2 
  21  chr21_55167045     ZGre    A    G        0      0        2 
  21  chr21_55167045     ZHar    A    G      0.5      1        2 
  21  chr21_55167045   Sample    A    G        0      0        2 
  21  chr21_55167638     AAsi    A    G        0      0        2 
  21  chr21_55167638     AKia    A    G        0      0        2 
  21  chr21_55167638     AOna    A    G        0      0        2 
  21  chr21_55167638     ASom    A    G        0      0        2 
  21  chr21_55167638     HCab    A    G        0      0        2 
  21  chr21_55167638     HPrz    A    G        0      0        2 
  21  chr21_55167638     ZBoe    A    G        0      0        2 
  21  chr21_55167638     ZGre    A    G        0      0        2 
  21  chr21_55167638     ZHar    A    G        1      2        2 
  21  chr21_55167638   Sample    A    G        0      0        2 
  21  chr21_55171175     AAsi    A    G        0      0        2 
  21  chr21_55171175     AKia    A    G        1      2        2 
  21  chr21_55171175     AOna    A    G        0      0        2 
  21  chr21_55171175     ASom    A    G        0      0        2 
  21  chr21_55171175     HCab    A    G        1      2        2 
  21  chr21_55171175     HPrz    A    G        1      2        2 
  21  chr21_55171175     ZBoe    A    G        0      0        2 
  21  chr21_55171175     ZGre    A    G        0      0        2 
  21  chr21_55171175     ZHar    A    G        0      0        2 
  21  chr21_55171175   Sample    A    G        0      0        2 
  21  chr21_55172514     AAsi    A    G        0      0        2 
  21  chr21_55172514     AKia    A    G        0      0        2 
  21  chr21_55172514     AOna    A    G        0      0        2 
  21  chr21_55172514     ASom    A    G        1      2        2 
  21  chr21_55172514     HCab    A    G        0      0        2 
  21  chr21_55172514     HPrz    A    G        0      0        2 
  21  chr21_55172514     ZBoe    A    G        0      0        2 
  21  chr21_55172514     ZGre    A    G        0      0        2 
  21  chr21_55172514     ZHar    A    G        0      0        2 
  21  chr21_55172514   Sample    A    G        0      0        2 
  21  chr21_55173802     AAsi    A    G        0      0        2 
  21  chr21_55173802     AKia    A    G        0      0        2 
  21  chr21_55173802     AOna    A    G        0      0        2 
  21  chr21_55173802     ASom    A    G        0      0        2 
  21  chr21_55173802     HCab    A    G        1      2        2 
  21  chr21_55173802     HPrz    A    G        1      2        2 
  21  chr21_55173802     ZBoe    A    G        0      0        2 
  21  chr21_55173802     ZGre    A    G        0      0        2 
  21  chr21_55173802     ZHar    A    G        0      0        2 
  21  chr21_55173802   Sample    A    G        0      0        2 
  21  chr21_55177841     AAsi    G    A        0      0        2 
  21  chr21_55177841     AKia    G    A        0      0        2 
  21  chr21_55177841     AOna    G    A        0      0        2 
  21  chr21_55177841     ASom    G    A        0      0        2 
  21  chr21_55177841     HCab    G    A        0      0        2 
  21  chr21_55177841     HPrz    G    A        0      0        2 
  21  chr21_55177841     ZBoe    G    A        0      0        2 
  21  chr21_55177841     ZGre    G    A        0      0        2 
  21  chr21_55177841     ZHar    G    A      0.5      1        2 
  21  chr21_55177841   Sample    G    A        0      0        2 
  21  chr21_55182234     AAsi    G    T        0      0        2 
  21  chr21_55182234     AKia    G    T        0      0        2 
  21  chr21_55182234     AOna    G    T        0      0        2 
  21  chr21_55182234     ASom    G    T        0      0        2 
  21  chr21_55182234     HCab    G    T        0      0        2 
  21  chr21_55182234     HPrz    G    T        0      0        2 
  21  chr21_55182234     ZBoe    G    T        1      2        2 
  21  chr21_55182234     ZGre    G    T      0.5      1        2 
  21  chr21_55182234     ZHar    G    T        0      0        2 
  21  chr21_55182234   Sample    G    T        0      0        2 
  21  chr21_55188043     AAsi    T    C        0      0        2 
  21  chr21_55188043     AKia    T    C        0      0        2 
  21  chr21_55188043     AOna    T    C        0      0        2 
  21  chr21_55188043     ASom    T    C        0      0        2 
  21  chr21_55188043     HCab    T    C        0      0        2 
  21  chr21_55188043     HPrz    T    C        0      0        2 
  21  chr21_55188043     ZBoe    T    C        0      0        2 
  21  chr21_55188043     ZGre    T    C        0      0        2 
  21  chr21_55188043     ZHar    T    C      0.5      1        2 
  21  chr21_55188043   Sample    T    C        0      0        2 
  21  chr21_55204976     AAsi    C    A        0      0        2 
  21  chr21_55204976     AKia    C    A        0      0        2 
  21  chr21_55204976     AOna    C    A        0      0        2 
  21  chr21_55204976     ASom    C    A        0      0        2 
  21  chr21_55204976     HCab    C    A        0      0        2 
  21  chr21_55204976     HPrz    C    A        0      0        2 
  21  chr21_55204976     ZBoe    C    A      0.5      1        2 
  21  chr21_55204976     ZGre    C    A        0      0        2 
  21  chr21_55204976     ZHar    C    A        0      0        2 
  21  chr21_55204976   Sample    C    A        0      0        2 
  21  chr21_55206502     AAsi    T    C        0      0        2 
  21  chr21_55206502     AKia    T    C        0      0        2 
  21  chr21_55206502     AOna    T    C      0.5      1        2 
  21  chr21_55206502     ASom    T    C        0      0        2 
  21  chr21_55206502     HCab    T    C        0      0        2 
  21  chr21_55206502     HPrz    T    C        0      0        2 
  21  chr21_55206502     ZBoe    T    C        0      0        2 
  21  chr21_55206502     ZGre    T    C        0      0        2 
  21  chr21_55206502     ZHar    T    C        0      0        2 
  21  chr21_55206502   Sample    T    C        0      0        2 
  21  chr21_55210237     AAsi    G    A        1      2        2 
  21  chr21_55210237     AKia    G    A        0      0        2 
  21  chr21_55210237     AOna    G    A        0      0        2 
  21  chr21_55210237     ASom    G    A        1      2        2 
  21  chr21_55210237     HCab    G    A        0      0        2 
  21  chr21_55210237     HPrz    G    A        0      0        2 
  21  chr21_55210237     ZBoe    G    A        0      0        2 
  21  chr21_55210237     ZGre    G    A        0      0        2 
  21  chr21_55210237     ZHar    G    A        0      0        2 
  21  chr21_55210237   Sample    G    A        1      2        2 
  21  chr21_55212237     AAsi    C    T        1      2        2 
  21  chr21_55212237     AKia    C    T        1      2        2 
  21  chr21_55212237     AOna    C    T        1      2        2 
  21  chr21_55212237     ASom    C    T        1      2        2 
  21  chr21_55212237     HCab    C    T        0      0        2 
  21  chr21_55212237     HPrz    C    T        0      0        2 
  21  chr21_55212237     ZBoe    C    T        0      0        2 
  21  chr21_55212237     ZGre    C    T        0      0        2 
  21  chr21_55212237     ZHar    C    T        0      0        2 
  21  chr21_55212237   Sample    C    T        1      2        2 
  21  chr21_55217014     AAsi    C    T        0      0        2 
  21  chr21_55217014     AKia    C    T        0      0        2 
  21  chr21_55217014     AOna    C    T        0      0        2 
  21  chr21_55217014     ASom    C    T        0      0        2 
  21  chr21_55217014     HCab    C    T        0      0        2 
  21  chr21_55217014     HPrz    C    T        0      0        2 
  21  chr21_55217014     ZBoe    C    T      0.5      1        2 
  21  chr21_55217014     ZGre    C    T        0      0        2 
  21  chr21_55217014     ZHar    C    T        0      0        2 
  21  chr21_55217014   Sample    C    T        0      0        2 
  21  chr21_55220761     AAsi    T    C        0      0        2 
  21  chr21_55220761     AKia    T    C        0      0        2 
  21  chr21_55220761     AOna    T    C        0      0        2 
  21  chr21_55220761     ASom    T    C        0      0        2 
  21  chr21_55220761     HCab    T    C        1      2        2 
  21  chr21_55220761     HPrz    T    C        1      2        2 
  21  chr21_55220761     ZBoe    T    C        0      0        2 
  21  chr21_55220761     ZGre    T    C        0      0        2 
  21  chr21_55220761     ZHar    T    C        0      0        2 
  21  chr21_55220761   Sample    T    C        0      0        2 
  21  chr21_55221464     AAsi    C    T        0      0        2 
  21  chr21_55221464     AKia    C    T        1      2        2 
  21  chr21_55221464     AOna    C    T        1      2        2 
  21  chr21_55221464     ASom    C    T        0      0        2 
  21  chr21_55221464     HCab    C    T        0      0        2 
  21  chr21_55221464     HPrz    C    T        0      0        2 
  21  chr21_55221464     ZBoe    C    T        0      0        2 
  21  chr21_55221464     ZGre    C    T        0      0        2 
  21  chr21_55221464     ZHar    C    T        0      0        2 
  21  chr21_55221464   Sample    C    T        0      0        2 
  21  chr21_55222344     AAsi    C    A        0      0        2 
  21  chr21_55222344     AKia    C    A        0      0        2 
  21  chr21_55222344     AOna    C    A        0      0        2 
  21  chr21_55222344     ASom    C    A        0      0        2 
  21  chr21_55222344     HCab    C    A        1      2        2 
  21  chr21_55222344     HPrz    C    A        1      2        2 
  21  chr21_55222344     ZBoe    C    A        0      0        2 
  21  chr21_55222344     ZGre    C    A        0      0        2 
  21  chr21_55222344     ZHar    C    A        0      0        2 
  21  chr21_55222344   Sample    C    A        0      0        2 
  21  chr21_55228423     AAsi    C    T        0      0        2 
  21  chr21_55228423     AKia    C    T        0      0        2 
  21  chr21_55228423     AOna    C    T        0      0        2 
  21  chr21_55228423     ASom    C    T        0      0        2 
  21  chr21_55228423     HCab    C    T        0      0        2 
  21  chr21_55228423     HPrz    C    T        0      0        2 
  21  chr21_55228423     ZBoe    C    T      0.5      1        2 
  21  chr21_55228423     ZGre    C    T        0      0        2 
  21  chr21_55228423     ZHar    C    T        0      0        2 
  21  chr21_55228423   Sample    C    T        0      0        2 
  21  chr21_55229487     AAsi    T    C        0      0        2 
  21  chr21_55229487     AKia    T    C        0      0        2 
  21  chr21_55229487     AOna    T    C      0.5      1        2 
  21  chr21_55229487     ASom    T    C        0      0        2 
  21  chr21_55229487     HCab    T    C        0      0        2 
  21  chr21_55229487     HPrz    T    C        0      0        2 
  21  chr21_55229487     ZBoe    T    C        0      0        2 
  21  chr21_55229487     ZGre    T    C        0      0        2 
  21  chr21_55229487     ZHar    T    C        0      0        2 
  21  chr21_55229487   Sample    T    C        0      0        2 
  21  chr21_55233192     AAsi    A    G        0      0        2 
  21  chr21_55233192     AKia    A    G        0      0        2 
  21  chr21_55233192     AOna    A    G        0      0        2 
  21  chr21_55233192     ASom    A    G        0      0        2 
  21  chr21_55233192     HCab    A    G        1      2        2 
  21  chr21_55233192     HPrz    A    G        1      2        2 
  21  chr21_55233192     ZBoe    A    G        0      0        2 
  21  chr21_55233192     ZGre    A    G        0      0        2 
  21  chr21_55233192     ZHar    A    G        0      0        2 
  21  chr21_55233192   Sample    A    G        0      0        2 
  21  chr21_55238344     AAsi    T    C        0      0        2 
  21  chr21_55238344     AKia    T    C        0      0        2 
  21  chr21_55238344     AOna    T    C        0      0        2 
  21  chr21_55238344     ASom    T    C        0      0        2 
  21  chr21_55238344     HCab    T    C        0      0        2 
  21  chr21_55238344     HPrz    T    C        0      0        2 
  21  chr21_55238344     ZBoe    T    C        1      2        2 
  21  chr21_55238344     ZGre    T    C        1      2        2 
  21  chr21_55238344     ZHar    T    C        1      2        2 
  21  chr21_55238344   Sample    T    C        0      0        2 
  21  chr21_55238470     AAsi    A    G        0      0        2 
  21  chr21_55238470     AKia    A    G        0      0        2 
  21  chr21_55238470     AOna    A    G        0      0        2 
  21  chr21_55238470     ASom    A    G        0      0        2 
  21  chr21_55238470     HCab    A    G        0      0        2 
  21  chr21_55238470     HPrz    A    G        0      0        2 
  21  chr21_55238470     ZBoe    A    G      0.5      1        2 
  21  chr21_55238470     ZGre    A    G        0      0        2 
  21  chr21_55238470     ZHar    A    G        0      0        2 
  21  chr21_55238470   Sample    A    G        0      0        2 
  21  chr21_55242464     AAsi    A    G        0      0        2 
  21  chr21_55242464     AKia    A    G        0      0        2 
  21  chr21_55242464     AOna    A    G        0      0        2 
  21  chr21_55242464     ASom    A    G        0      0        2 
  21  chr21_55242464     HCab    A    G        0      0        2 
  21  chr21_55242464     HPrz    A    G        0      0        2 
  21  chr21_55242464     ZBoe    A    G        1      2        2 
  21  chr21_55242464     ZGre    A    G        0      0        2 
  21  chr21_55242464     ZHar    A    G        0      0        2 
  21  chr21_55242464   Sample    A    G        0      0        2 
  21  chr21_55242761     AAsi    A    G        0      0        2 
  21  chr21_55242761     AKia    A    G        1      2        2 
  21  chr21_55242761     AOna    A    G      0.5      1        2 
  21  chr21_55242761     ASom    A    G        0      0        2 
  21  chr21_55242761     HCab    A    G        0      0        2 
  21  chr21_55242761     HPrz    A    G        0      0        2 
  21  chr21_55242761     ZBoe    A    G        0      0        2 
  21  chr21_55242761     ZGre    A    G        0      0        2 
  21  chr21_55242761     ZHar    A    G        0      0        2 
  21  chr21_55242761   Sample    A    G        0      0        2 
  21  chr21_55242891     AAsi    T    C        0      0        2 
  21  chr21_55242891     AKia    T    C        0      0        2 
  21  chr21_55242891     AOna    T    C        0      0        2 
  21  chr21_55242891     ASom    T    C        0      0        2 
  21  chr21_55242891     HCab    T    C        0      0        2 
  21  chr21_55242891     HPrz    T    C        0      0        2 
  21  chr21_55242891     ZBoe    T    C      0.5      1        2 
  21  chr21_55242891     ZGre    T    C        0      0        2 
  21  chr21_55242891     ZHar    T    C        0      0        2 
  21  chr21_55242891   Sample    T    C        0      0        2 
  21  chr21_55246178     AAsi    T    C        0      0        2 
  21  chr21_55246178     AKia    T    C        0      0        2 
  21  chr21_55246178     AOna    T    C        0      0        2 
  21  chr21_55246178     ASom    T    C        0      0        2 
  21  chr21_55246178     HCab    T    C        0      0        2 
  21  chr21_55246178     HPrz    T    C        0      0        2 
  21  chr21_55246178     ZBoe    T    C        0      0        2 
  21  chr21_55246178     ZGre    T    C        0      0        2 
  21  chr21_55246178     ZHar    T    C      0.5      1        2 
  21  chr21_55246178   Sample    T    C        0      0        2 
  21  chr21_55250314     AAsi    G    T        0      0        2 
  21  chr21_55250314     AKia    G    T        0      0        2 
  21  chr21_55250314     AOna    G    T        0      0        2 
  21  chr21_55250314     ASom    G    T        0      0        2 
  21  chr21_55250314     HCab    G    T        0      0        2 
  21  chr21_55250314     HPrz    G    T        0      0        2 
  21  chr21_55250314     ZBoe    G    T      0.5      1        2 
  21  chr21_55250314     ZGre    G    T        0      0        2 
  21  chr21_55250314     ZHar    G    T        0      0        2 
  21  chr21_55250314   Sample    G    T        0      0        2 
  21  chr21_55258613     AAsi    G    A        0      0        2 
  21  chr21_55258613     AKia    G    A        0      0        2 
  21  chr21_55258613     AOna    G    A      0.5      1        2 
  21  chr21_55258613     ASom    G    A        0      0        2 
  21  chr21_55258613     HCab    G    A        0      0        2 
  21  chr21_55258613     HPrz    G    A        0      0        2 
  21  chr21_55258613     ZBoe    G    A        0      0        2 
  21  chr21_55258613     ZGre    G    A        0      0        2 
  21  chr21_55258613     ZHar    G    A        0      0        2 
  21  chr21_55258613   Sample    G    A        0      0        2 
  21  chr21_55274766     AAsi    T    C        0      0        2 
  21  chr21_55274766     AKia    T    C        0      0        2 
  21  chr21_55274766     AOna    T    C      0.5      1        2 
  21  chr21_55274766     ASom    T    C        0      0        2 
  21  chr21_55274766     HCab    T    C        0      0        2 
  21  chr21_55274766     HPrz    T    C        0      0        2 
  21  chr21_55274766     ZBoe    T    C        0      0        2 
  21  chr21_55274766     ZGre    T    C        0      0        2 
  21  chr21_55274766     ZHar    T    C        0      0        2 
  21  chr21_55274766   Sample    T    C        0      0        2 
  21  chr21_55275758     AAsi    A    G        0      0        2 
  21  chr21_55275758     AKia    A    G        1      2        2 
  21  chr21_55275758     AOna    A    G        0      0        2 
  21  chr21_55275758     ASom    A    G        0      0        2 
  21  chr21_55275758     HCab    A    G        0      0        2 
  21  chr21_55275758     HPrz    A    G        0      0        2 
  21  chr21_55275758     ZBoe    A    G        0      0        2 
  21  chr21_55275758     ZGre    A    G        0      0        2 
  21  chr21_55275758     ZHar    A    G        0      0        2 
  21  chr21_55275758   Sample    A    G        0      0        2 
  21  chr21_55276491     AAsi    G    C        0      0        2 
  21  chr21_55276491     AKia    G    C      0.5      1        2 
  21  chr21_55276491     AOna    G    C        0      0        2 
  21  chr21_55276491     ASom    G    C        0      0        2 
  21  chr21_55276491     HCab    G    C        0      0        2 
  21  chr21_55276491     HPrz    G    C        0      0        2 
  21  chr21_55276491     ZBoe    G    C        0      0        2 
  21  chr21_55276491     ZGre    G    C        0      0        2 
  21  chr21_55276491     ZHar    G    C        0      0        2 
  21  chr21_55276491   Sample    G    C        0      0        2 
  21  chr21_55279295     AAsi    A    G        0      0        2 
  21  chr21_55279295     AKia    A    G        0      0        2 
  21  chr21_55279295     AOna    A    G        0      0        2 
  21  chr21_55279295     ASom    A    G        0      0        2 
  21  chr21_55279295     HCab    A    G        0      0        2 
  21  chr21_55279295     HPrz    A    G      0.5      1        2 
  21  chr21_55279295     ZBoe    A    G        0      0        2 
  21  chr21_55279295     ZGre    A    G        0      0        2 
  21  chr21_55279295     ZHar    A    G        0      0        2 
  21  chr21_55279295   Sample    A    G        0      0        2 
  21  chr21_55281324     AAsi    C    T        0      0        2 
  21  chr21_55281324     AKia    C    T        0      0        2 
  21  chr21_55281324     AOna    C    T        0      0        2 
  21  chr21_55281324     ASom    C    T        0      0        2 
  21  chr21_55281324     HCab    C    T        1      2        2 
  21  chr21_55281324     HPrz    C    T        1      2        2 
  21  chr21_55281324     ZBoe    C    T        0      0        2 
  21  chr21_55281324     ZGre    C    T        0      0        2 
  21  chr21_55281324     ZHar    C    T        0      0        2 
  21  chr21_55281324   Sample    C    T        0      0        2 
  21  chr21_55283984     AAsi    T    C        1      2        2 
  21  chr21_55283984     AKia    T    C        0      0        2 
  21  chr21_55283984     AOna    T    C        0      0        2 
  21  chr21_55283984     ASom    T    C        1      2        2 
  21  chr21_55283984     HCab    T    C        0      0        2 
  21  chr21_55283984     HPrz    T    C        0      0        2 
  21  chr21_55283984     ZBoe    T    C        0      0        2 
  21  chr21_55283984     ZGre    T    C        0      0        2 
  21  chr21_55283984     ZHar    T    C        0      0        2 
  21  chr21_55283984   Sample    T    C        1      2        2 
  21  chr21_55284169     AAsi    T    G        0      0        2 
  21  chr21_55284169     AKia    T    G        0      0        2 
  21  chr21_55284169     AOna    T    G        0      0        2 
  21  chr21_55284169     ASom    T    G        0      0        2 
  21  chr21_55284169     HCab    T    G        0      0        2 
  21  chr21_55284169     HPrz    T    G        0      0        2 
  21  chr21_55284169     ZBoe    T    G        0      0        2 
  21  chr21_55284169     ZGre    T    G        0      0        2 
  21  chr21_55284169     ZHar    T    G      0.5      1        2 
  21  chr21_55284169   Sample    T    G        0      0        2 
  21  chr21_55291031     AAsi    A    G        0      0        2 
  21  chr21_55291031     AKia    A    G        0      0        2 
  21  chr21_55291031     AOna    A    G        0      0        2 
  21  chr21_55291031     ASom    A    G        0      0        2 
  21  chr21_55291031     HCab    A    G        0      0        2 
  21  chr21_55291031     HPrz    A    G        0      0        2 
  21  chr21_55291031     ZBoe    A    G        0      0        2 
  21  chr21_55291031     ZGre    A    G        0      0        2 
  21  chr21_55291031     ZHar    A    G      0.5      1        2 
  21  chr21_55291031   Sample    A    G        0      0        2 
  21  chr21_55291508     AAsi    G    A        0      0        2 
  21  chr21_55291508     AKia    G    A        0      0        2 
  21  chr21_55291508     AOna    G    A        0      0        2 
  21  chr21_55291508     ASom    G    A        1      2        2 
  21  chr21_55291508     HCab    G    A        0      0        2 
  21  chr21_55291508     HPrz    G    A        0      0        2 
  21  chr21_55291508     ZBoe    G    A        0      0        2 
  21  chr21_55291508     ZGre    G    A        0      0        2 
  21  chr21_55291508     ZHar    G    A        0      0        2 
  21  chr21_55291508   Sample    G    A        0      0        2 
  21  chr21_55294517     AAsi    C    T        0      0        2 
  21  chr21_55294517     AKia    C    T        0      0        2 
  21  chr21_55294517     AOna    C    T        0      0        2 
  21  chr21_55294517     ASom    C    T        0      0        2 
  21  chr21_55294517     HCab    C    T        1      2        2 
  21  chr21_55294517     HPrz    C    T        1      2        2 
  21  chr21_55294517     ZBoe    C    T        0      0        2 
  21  chr21_55294517     ZGre    C    T        0      0        2 
  21  chr21_55294517     ZHar    C    T        0      0        2 
  21  chr21_55294517   Sample    C    T        0      0        2 
  21  chr21_55301206     AAsi    T    A        0      0        2 
  21  chr21_55301206     AKia    T    A        0      0        2 
  21  chr21_55301206     AOna    T    A        0      0        2 
  21  chr21_55301206     ASom    T    A        0      0        2 
  21  chr21_55301206     HCab    T    A        1      2        2 
  21  chr21_55301206     HPrz    T    A        1      2        2 
  21  chr21_55301206     ZBoe    T    A        1      2        2 
  21  chr21_55301206     ZGre    T    A        1      2        2 
  21  chr21_55301206     ZHar    T    A        0      0        2 
  21  chr21_55301206   Sample    T    A        0      0        2 
  21  chr21_55303256     AAsi    C    G        0      0        2 
  21  chr21_55303256     AKia    C    G        0      0        2 
  21  chr21_55303256     AOna    C    G        0      0        2 
  21  chr21_55303256     ASom    C    G        0      0        2 
  21  chr21_55303256     HCab    C    G        0      0        2 
  21  chr21_55303256     HPrz    C    G        0      0        2 
  21  chr21_55303256     ZBoe    C    G        0      0        2 
  21  chr21_55303256     ZGre    C    G        0      0        2 
  21  chr21_55303256     ZHar    C    G        1      2        2 
  21  chr21_55303256   Sample    C    G        0      0        2 
  21  chr21_55304672     AAsi    G    A        1      2        2 
  21  chr21_55304672     AKia    G    A        0      0        2 
  21  chr21_55304672     AOna    G    A        0      0        2 
  21  chr21_55304672     ASom    G    A        1      2        2 
  21  chr21_55304672     HCab    G    A        0      0        2 
  21  chr21_55304672     HPrz    G    A        0      0        2 
  21  chr21_55304672     ZBoe    G    A        0      0        2 
  21  chr21_55304672     ZGre    G    A        0      0        2 
  21  chr21_55304672     ZHar    G    A        0      0        2 
  21  chr21_55304672   Sample    G    A        1      2        2 
  21  chr21_55306682     AAsi    A    G        0      0        2 
  21  chr21_55306682     AKia    A    G        0      0        2 
  21  chr21_55306682     AOna    A    G        0      0        2 
  21  chr21_55306682     ASom    A    G        0      0        2 
  21  chr21_55306682     HCab    A    G        1      2        2 
  21  chr21_55306682     HPrz    A    G        1      2        2 
  21  chr21_55306682     ZBoe    A    G        0      0        2 
  21  chr21_55306682     ZGre    A    G        0      0        2 
  21  chr21_55306682     ZHar    A    G        0      0        2 
  21  chr21_55306682   Sample    A    G        0      0        2 
  21  chr21_55328175     AAsi    A    C        0      0        2 
  21  chr21_55328175     AKia    A    C        0      0        2 
  21  chr21_55328175     AOna    A    C        0      0        2 
  21  chr21_55328175     ASom    A    C        0      0        2 
  21  chr21_55328175     HCab    A    C        0      0        2 
  21  chr21_55328175     HPrz    A    C        0      0        2 
  21  chr21_55328175     ZBoe    A    C      0.5      1        2 
  21  chr21_55328175     ZGre    A    C        0      0        2 
  21  chr21_55328175     ZHar    A    C        0      0        2 
  21  chr21_55328175   Sample    A    C        0      0        2 
  21  chr21_55341797     AAsi    T    C        0      0        2 
  21  chr21_55341797     AKia    T    C        0      0        2 
  21  chr21_55341797     AOna    T    C        0      0        2 
  21  chr21_55341797     ASom    T    C        0      0        2 
  21  chr21_55341797     HCab    T    C        1      2        2 
  21  chr21_55341797     HPrz    T    C        1      2        2 
  21  chr21_55341797     ZBoe    T    C        0      0        2 
  21  chr21_55341797     ZGre    T    C        0      0        2 
  21  chr21_55341797     ZHar    T    C        0      0        2 
  21  chr21_55341797   Sample    T    C        0      0        2 
  21  chr21_55343448     AAsi    T    C        1      2        2 
  21  chr21_55343448     AKia    T    C        0      0        2 
  21  chr21_55343448     AOna    T    C        0      0        2 
  21  chr21_55343448     ASom    T    C        1      2        2 
  21  chr21_55343448     HCab    T    C        0      0        2 
  21  chr21_55343448     HPrz    T    C        0      0        2 
  21  chr21_55343448     ZBoe    T    C        0      0        2 
  21  chr21_55343448     ZGre    T    C        0      0        2 
  21  chr21_55343448     ZHar    T    C        0      0        2 
  21  chr21_55343448   Sample    T    C        1      2        2 
  21  chr21_55343495     AAsi    A    C        0      0        2 
  21  chr21_55343495     AKia    A    C        1      2        2 
  21  chr21_55343495     AOna    A    C      0.5      1        2 
  21  chr21_55343495     ASom    A    C        0      0        2 
  21  chr21_55343495     HCab    A    C        0      0        2 
  21  chr21_55343495     HPrz    A    C        0      0        2 
  21  chr21_55343495     ZBoe    A    C        0      0        2 
  21  chr21_55343495     ZGre    A    C        0      0        2 
  21  chr21_55343495     ZHar    A    C        0      0        2 
  21  chr21_55343495   Sample    A    C        0      0        2 
  21  chr21_55346423     AAsi    T    G        0      0        2 
  21  chr21_55346423     AKia    T    G        0      0        2 
  21  chr21_55346423     AOna    T    G        0      0        2 
  21  chr21_55346423     ASom    T    G        0      0        2 
  21  chr21_55346423     HCab    T    G        0      0        2 
  21  chr21_55346423     HPrz    T    G        0      0        2 
  21  chr21_55346423     ZBoe    T    G        0      0        2 
  21  chr21_55346423     ZGre    T    G        1      2        2 
  21  chr21_55346423     ZHar    T    G        0      0        2 
  21  chr21_55346423   Sample    T    G        0      0        2 
  21  chr21_55348325     AAsi    A    C        1      2        2 
  21  chr21_55348325     AKia    A    C        0      0        2 
  21  chr21_55348325     AOna    A    C        0      0        2 
  21  chr21_55348325     ASom    A    C        1      2        2 
  21  chr21_55348325     HCab    A    C        0      0        2 
  21  chr21_55348325     HPrz    A    C        0      0        2 
  21  chr21_55348325     ZBoe    A    C        0      0        2 
  21  chr21_55348325     ZGre    A    C        0      0        2 
  21  chr21_55348325     ZHar    A    C        0      0        2 
  21  chr21_55348325   Sample    A    C        1      2        2 
  21  chr21_55354486     AAsi    C    G        0      0        2 
  21  chr21_55354486     AKia    C    G        0      0        2 
  21  chr21_55354486     AOna    C    G        0      0        2 
  21  chr21_55354486     ASom    C    G        0      0        2 
  21  chr21_55354486     HCab    C    G        1      2        2 
  21  chr21_55354486     HPrz    C    G        1      2        2 
  21  chr21_55354486     ZBoe    C    G        0      0        2 
  21  chr21_55354486     ZGre    C    G        0      0        2 
  21  chr21_55354486     ZHar    C    G        0      0        2 
  21  chr21_55354486   Sample    C    G        0      0        2 
  21  chr21_55368994     AAsi    A    C        0      0        2 
  21  chr21_55368994     AKia    A    C        0      0        2 
  21  chr21_55368994     AOna    A    C        0      0        2 
  21  chr21_55368994     ASom    A    C        0      0        2 
  21  chr21_55368994     HCab    A    C        0      0        2 
  21  chr21_55368994     HPrz    A    C        0      0        2 
  21  chr21_55368994     ZBoe    A    C        0      0        2 
  21  chr21_55368994     ZGre    A    C      0.5      1        2 
  21  chr21_55368994     ZHar    A    C        0      0        2 
  21  chr21_55368994   Sample    A    C        0      0        2 
  21  chr21_55369560     AAsi    G    A        0      0        2 
  21  chr21_55369560     AKia    G    A        0      0        2 
  21  chr21_55369560     AOna    G    A        0      0        2 
  21  chr21_55369560     ASom    G    A        0      0        2 
  21  chr21_55369560     HCab    G    A        0      0        2 
  21  chr21_55369560     HPrz    G    A        0      0        2 
  21  chr21_55369560     ZBoe    G    A      0.5      1        2 
  21  chr21_55369560     ZGre    G    A        0      0        2 
  21  chr21_55369560     ZHar    G    A        0      0        2 
  21  chr21_55369560   Sample    G    A        0      0        2 
  21  chr21_55371839     AAsi    C    T        0      0        2 
  21  chr21_55371839     AKia    C    T        0      0        2 
  21  chr21_55371839     AOna    C    T        0      0        2 
  21  chr21_55371839     ASom    C    T        0      0        2 
  21  chr21_55371839     HCab    C    T        1      2        2 
  21  chr21_55371839     HPrz    C    T        1      2        2 
  21  chr21_55371839     ZBoe    C    T        0      0        2 
  21  chr21_55371839     ZGre    C    T        0      0        2 
  21  chr21_55371839     ZHar    C    T        0      0        2 
  21  chr21_55371839   Sample    C    T        0      0        2 
  21  chr21_55376736     AAsi    C    G        0      0        2 
  21  chr21_55376736     AKia    C    G        0      0        2 
  21  chr21_55376736     AOna    C    G        0      0        2 
  21  chr21_55376736     ASom    C    G        0      0        2 
  21  chr21_55376736     HCab    C    G        0      0        2 
  21  chr21_55376736     HPrz    C    G        0      0        2 
  21  chr21_55376736     ZBoe    C    G      0.5      1        2 
  21  chr21_55376736     ZGre    C    G        0      0        2 
  21  chr21_55376736     ZHar    C    G        0      0        2 
  21  chr21_55376736   Sample    C    G        0      0        2 
  21  chr21_55377210     AAsi    T    A        0      0        2 
  21  chr21_55377210     AKia    T    A        0      0        2 
  21  chr21_55377210     AOna    T    A        0      0        2 
  21  chr21_55377210     ASom    T    A        0      0        2 
  21  chr21_55377210     HCab    T    A        0      0        2 
  21  chr21_55377210     HPrz    T    A        0      0        2 
  21  chr21_55377210     ZBoe    T    A      0.5      1        2 
  21  chr21_55377210     ZGre    T    A        0      0        2 
  21  chr21_55377210     ZHar    T    A        0      0        2 
  21  chr21_55377210   Sample    T    A        0      0        2 
  21  chr21_55380053     AAsi    C    T        0      0        2 
  21  chr21_55380053     AKia    C    T        0      0        2 
  21  chr21_55380053     AOna    C    T        0      0        2 
  21  chr21_55380053     ASom    C    T        0      0        2 
  21  chr21_55380053     HCab    C    T        1      2        2 
  21  chr21_55380053     HPrz    C    T        1      2        2 
  21  chr21_55380053     ZBoe    C    T        0      0        2 
  21  chr21_55380053     ZGre    C    T        0      0        2 
  21  chr21_55380053     ZHar    C    T        0      0        2 
  21  chr21_55380053   Sample    C    T        0      0        2 
  21  chr21_55382470     AAsi    T    A        0      0        2 
  21  chr21_55382470     AKia    T    A        1      2        2 
  21  chr21_55382470     AOna    T    A        1      2        2 
  21  chr21_55382470     ASom    T    A        0      0        2 
  21  chr21_55382470     HCab    T    A        0      0        2 
  21  chr21_55382470     HPrz    T    A        0      0        2 
  21  chr21_55382470     ZBoe    T    A        0      0        2 
  21  chr21_55382470     ZGre    T    A        0      0        2 
  21  chr21_55382470     ZHar    T    A        0      0        2 
  21  chr21_55382470   Sample    T    A        0      0        2 
  21  chr21_55383250     AAsi    G    A        0      0        2 
  21  chr21_55383250     AKia    G    A        0      0        2 
  21  chr21_55383250     AOna    G    A        0      0        2 
  21  chr21_55383250     ASom    G    A        0      0        2 
  21  chr21_55383250     HCab    G    A        0      0        2 
  21  chr21_55383250     HPrz    G    A        0      0        2 
  21  chr21_55383250     ZBoe    G    A        0      0        2 
  21  chr21_55383250     ZGre    G    A      0.5      1        2 
  21  chr21_55383250     ZHar    G    A        0      0        2 
  21  chr21_55383250   Sample    G    A        0      0        2 
  21  chr21_55385141     AAsi    A    G        0      0        2 
  21  chr21_55385141     AKia    A    G      0.5      1        2 
  21  chr21_55385141     AOna    A    G        0      0        2 
  21  chr21_55385141     ASom    A    G        0      0        2 
  21  chr21_55385141     HCab    A    G        0      0        2 
  21  chr21_55385141     HPrz    A    G        0      0        2 
  21  chr21_55385141     ZBoe    A    G        0      0        2 
  21  chr21_55385141     ZGre    A    G        0      0        2 
  21  chr21_55385141     ZHar    A    G        0      0        2 
  21  chr21_55385141   Sample    A    G        0      0        2 
  21  chr21_55386761     AAsi    A    G        0      0        2 
  21  chr21_55386761     AKia    A    G        1      2        2 
  21  chr21_55386761     AOna    A    G        1      2        2 
  21  chr21_55386761     ASom    A    G        0      0        2 
  21  chr21_55386761     HCab    A    G        0      0        2 
  21  chr21_55386761     HPrz    A    G        0      0        2 
  21  chr21_55386761     ZBoe    A    G        0      0        2 
  21  chr21_55386761     ZGre    A    G        0      0        2 
  21  chr21_55386761     ZHar    A    G        0      0        2 
  21  chr21_55386761   Sample    A    G        0      0        2 
  21  chr21_55389255     AAsi    T    C        0      0        2 
  21  chr21_55389255     AKia    T    C        1      2        2 
  21  chr21_55389255     AOna    T    C      0.5      1        2 
  21  chr21_55389255     ASom    T    C        0      0        2 
  21  chr21_55389255     HCab    T    C        0      0        2 
  21  chr21_55389255     HPrz    T    C        0      0        2 
  21  chr21_55389255     ZBoe    T    C        0      0        2 
  21  chr21_55389255     ZGre    T    C        0      0        2 
  21  chr21_55389255     ZHar    T    C        0      0        2 
  21  chr21_55389255   Sample    T    C        0      0        2 
  21  chr21_55391896     AAsi    G    C        0      0        2 
  21  chr21_55391896     AKia    G    C        0      0        2 
  21  chr21_55391896     AOna    G    C        0      0        2 
  21  chr21_55391896     ASom    G    C        0      0        2 
  21  chr21_55391896     HCab    G    C        1      2        2 
  21  chr21_55391896     HPrz    G    C        1      2        2 
  21  chr21_55391896     ZBoe    G    C        0      0        2 
  21  chr21_55391896     ZGre    G    C        0      0        2 
  21  chr21_55391896     ZHar    G    C        0      0        2 
  21  chr21_55391896   Sample    G    C        0      0        2 
  21  chr21_55393968     AAsi    C    T        0      0        2 
  21  chr21_55393968     AKia    C    T        0      0        2 
  21  chr21_55393968     AOna    C    T        0      0        2 
  21  chr21_55393968     ASom    C    T        0      0        2 
  21  chr21_55393968     HCab    C    T        1      2        2 
  21  chr21_55393968     HPrz    C    T        1      2        2 
  21  chr21_55393968     ZBoe    C    T        0      0        2 
  21  chr21_55393968     ZGre    C    T        0      0        2 
  21  chr21_55393968     ZHar    C    T        0      0        2 
  21  chr21_55393968   Sample    C    T        0      0        2 
  21  chr21_55395029     AAsi    T    C        0      0        2 
  21  chr21_55395029     AKia    T    C        0      0        2 
  21  chr21_55395029     AOna    T    C        0      0        2 
  21  chr21_55395029     ASom    T    C        1      2        2 
  21  chr21_55395029     HCab    T    C        0      0        2 
  21  chr21_55395029     HPrz    T    C        0      0        2 
  21  chr21_55395029     ZBoe    T    C        0      0        2 
  21  chr21_55395029     ZGre    T    C        0      0        2 
  21  chr21_55395029     ZHar    T    C        0      0        2 
  21  chr21_55395029   Sample    T    C        0      0        2 
  21  chr21_55396692     AAsi    T    C        0      0        2 
  21  chr21_55396692     AKia    T    C        0      0        2 
  21  chr21_55396692     AOna    T    C        0      0        2 
  21  chr21_55396692     ASom    T    C        0      0        2 
  21  chr21_55396692     HCab    T    C        1      2        2 
  21  chr21_55396692     HPrz    T    C      0.5      1        2 
  21  chr21_55396692     ZBoe    T    C        0      0        2 
  21  chr21_55396692     ZGre    T    C        0      0        2 
  21  chr21_55396692     ZHar    T    C        0      0        2 
  21  chr21_55396692   Sample    T    C        0      0        2 
  21  chr21_55400747     AAsi    G    C        0      0        2 
  21  chr21_55400747     AKia    G    C        0      0        2 
  21  chr21_55400747     AOna    G    C        0      0        2 
  21  chr21_55400747     ASom    G    C        0      0        2 
  21  chr21_55400747     HCab    G    C        0      0        2 
  21  chr21_55400747     HPrz    G    C        0      0        2 
  21  chr21_55400747     ZBoe    G    C      0.5      1        2 
  21  chr21_55400747     ZGre    G    C        0      0        2 
  21  chr21_55400747     ZHar    G    C        0      0        2 
  21  chr21_55400747   Sample    G    C        0      0        2 
  21  chr21_55401410     AAsi    A    G        0      0        2 
  21  chr21_55401410     AKia    A    G        0      0        2 
  21  chr21_55401410     AOna    A    G        0      0        2 
  21  chr21_55401410     ASom    A    G        0      0        2 
  21  chr21_55401410     HCab    A    G        0      0        2 
  21  chr21_55401410     HPrz    A    G        0      0        2 
  21  chr21_55401410     ZBoe    A    G        0      0        2 
  21  chr21_55401410     ZGre    A    G        0      0        2 
  21  chr21_55401410     ZHar    A    G        1      2        2 
  21  chr21_55401410   Sample    A    G        0      0        2 
  21  chr21_55401480     AAsi    T    C        0      0        2 
  21  chr21_55401480     AKia    T    C        0      0        2 
  21  chr21_55401480     AOna    T    C        0      0        2 
  21  chr21_55401480     ASom    T    C        0      0        2 
  21  chr21_55401480     HCab    T    C        0      0        2 
  21  chr21_55401480     HPrz    T    C      0.5      1        2 
  21  chr21_55401480     ZBoe    T    C        0      0        2 
  21  chr21_55401480     ZGre    T    C        0      0        2 
  21  chr21_55401480     ZHar    T    C        0      0        2 
  21  chr21_55401480   Sample    T    C        0      0        2 
  21  chr21_55404518     AAsi    T    C        0      0        2 
  21  chr21_55404518     AKia    T    C        0      0        2 
  21  chr21_55404518     AOna    T    C        0      0        2 
  21  chr21_55404518     ASom    T    C        0      0        2 
  21  chr21_55404518     HCab    T    C        0      0        2 
  21  chr21_55404518     HPrz    T    C      0.5      1        2 
  21  chr21_55404518     ZBoe    T    C        0      0        2 
  21  chr21_55404518     ZGre    T    C        0      0        2 
  21  chr21_55404518     ZHar    T    C        0      0        2 
  21  chr21_55404518   Sample    T    C        0      0        2 
  21  chr21_55410081     AAsi    G    C        0      0        2 
  21  chr21_55410081     AKia    G    C        0      0        2 
  21  chr21_55410081     AOna    G    C        0      0        2 
  21  chr21_55410081     ASom    G    C        0      0        2 
  21  chr21_55410081     HCab    G    C        1      2        2 
  21  chr21_55410081     HPrz    G    C        1      2        2 
  21  chr21_55410081     ZBoe    G    C        0      0        2 
  21  chr21_55410081     ZGre    G    C        0      0        2 
  21  chr21_55410081     ZHar    G    C        0      0        2 
  21  chr21_55410081   Sample    G    C        0      0        2 
  21  chr21_55412621     AAsi    T    C        0      0        2 
  21  chr21_55412621     AKia    T    C      0.5      1        2 
  21  chr21_55412621     AOna    T    C      0.5      1        2 
  21  chr21_55412621     ASom    T    C        0      0        2 
  21  chr21_55412621     HCab    T    C        0      0        2 
  21  chr21_55412621     HPrz    T    C        0      0        2 
  21  chr21_55412621     ZBoe    T    C        0      0        2 
  21  chr21_55412621     ZGre    T    C        0      0        2 
  21  chr21_55412621     ZHar    T    C        0      0        2 
  21  chr21_55412621   Sample    T    C        0      0        2 
  21  chr21_55418193     AAsi    T    C        0      0        2 
  21  chr21_55418193     AKia    T    C        0      0        2 
  21  chr21_55418193     AOna    T    C        0      0        2 
  21  chr21_55418193     ASom    T    C        0      0        2 
  21  chr21_55418193     HCab    T    C        0      0        2 
  21  chr21_55418193     HPrz    T    C      0.5      1        2 
  21  chr21_55418193     ZBoe    T    C        0      0        2 
  21  chr21_55418193     ZGre    T    C        0      0        2 
  21  chr21_55418193     ZHar    T    C        0      0        2 
  21  chr21_55418193   Sample    T    C        0      0        2 
  21  chr21_55428657     AAsi    G    C        0      0        2 
  21  chr21_55428657     AKia    G    C        0      0        2 
  21  chr21_55428657     AOna    G    C        0      0        2 
  21  chr21_55428657     ASom    G    C        0      0        2 
  21  chr21_55428657     HCab    G    C        0      0        2 
  21  chr21_55428657     HPrz    G    C        0      0        2 
  21  chr21_55428657     ZBoe    G    C        0      0        2 
  21  chr21_55428657     ZGre    G    C        1      2        2 
  21  chr21_55428657     ZHar    G    C        0      0        2 
  21  chr21_55428657   Sample    G    C        0      0        2 
  21  chr21_55429864     AAsi    T    G        0      0        2 
  21  chr21_55429864     AKia    T    G        0      0        2 
  21  chr21_55429864     AOna    T    G        0      0        2 
  21  chr21_55429864     ASom    T    G        0      0        2 
  21  chr21_55429864     HCab    T    G        1      2        2 
  21  chr21_55429864     HPrz    T    G        1      2        2 
  21  chr21_55429864     ZBoe    T    G        0      0        2 
  21  chr21_55429864     ZGre    T    G        0      0        2 
  21  chr21_55429864     ZHar    T    G        0      0        2 
  21  chr21_55429864   Sample    T    G        0      0        2 
  21  chr21_55435980     AAsi    G    A        1      2        2 
  21  chr21_55435980     AKia    G    A        0      0        2 
  21  chr21_55435980     AOna    G    A        0      0        2 
  21  chr21_55435980     ASom    G    A        1      2        2 
  21  chr21_55435980     HCab    G    A        1      2        2 
  21  chr21_55435980     HPrz    G    A        1      2        2 
  21  chr21_55435980     ZBoe    G    A        0      0        2 
  21  chr21_55435980     ZGre    G    A        0      0        2 
  21  chr21_55435980     ZHar    G    A        0      0        2 
  21  chr21_55435980   Sample    G    A        1      2        2 
  21  chr21_55439237     AAsi    T    G        0      0        2 
  21  chr21_55439237     AKia    T    G        0      0        2 
  21  chr21_55439237     AOna    T    G        0      0        2 
  21  chr21_55439237     ASom    T    G        0      0        2 
  21  chr21_55439237     HCab    T    G        0      0        2 
  21  chr21_55439237     HPrz    T    G        0      0        2 
  21  chr21_55439237     ZBoe    T    G      0.5      1        2 
  21  chr21_55439237     ZGre    T    G        0      0        2 
  21  chr21_55439237     ZHar    T    G        0      0        2 
  21  chr21_55439237   Sample    T    G        0      0        2 
  21  chr21_55444676     AAsi    A    C        0      0        2 
  21  chr21_55444676     AKia    A    C        1      2        2 
  21  chr21_55444676     AOna    A    C        1      2        2 
  21  chr21_55444676     ASom    A    C        0      0        2 
  21  chr21_55444676     HCab    A    C        0      0        2 
  21  chr21_55444676     HPrz    A    C        0      0        2 
  21  chr21_55444676     ZBoe    A    C        0      0        2 
  21  chr21_55444676     ZGre    A    C        0      0        2 
  21  chr21_55444676     ZHar    A    C        0      0        2 
  21  chr21_55444676   Sample    A    C        0      0        2 
  21  chr21_55450743     AAsi    G    A        0      0        2 
  21  chr21_55450743     AKia    G    A        0      0        2 
  21  chr21_55450743     AOna    G    A        0      0        2 
  21  chr21_55450743     ASom    G    A        0      0        2 
  21  chr21_55450743     HCab    G    A        0      0        2 
  21  chr21_55450743     HPrz    G    A        0      0        2 
  21  chr21_55450743     ZBoe    G    A      0.5      1        2 
  21  chr21_55450743     ZGre    G    A        0      0        2 
  21  chr21_55450743     ZHar    G    A        0      0        2 
  21  chr21_55450743   Sample    G    A        0      0        2 
  21  chr21_55450795     AAsi    T    G        0      0        2 
  21  chr21_55450795     AKia    T    G      0.5      1        2 
  21  chr21_55450795     AOna    T    G        0      0        2 
  21  chr21_55450795     ASom    T    G        0      0        2 
  21  chr21_55450795     HCab    T    G        0      0        2 
  21  chr21_55450795     HPrz    T    G        0      0        2 
  21  chr21_55450795     ZBoe    T    G        0      0        2 
  21  chr21_55450795     ZGre    T    G        0      0        2 
  21  chr21_55450795     ZHar    T    G        0      0        2 
  21  chr21_55450795   Sample    T    G        0      0        2 
  21  chr21_55458530     AAsi    G    A      0.5      1        2 
  21  chr21_55458530     AKia    G    A        0      0        2 
  21  chr21_55458530     AOna    G    A        0      0        2 
  21  chr21_55458530     ASom    G    A        0      0        2 
  21  chr21_55458530     HCab    G    A        0      0        2 
  21  chr21_55458530     HPrz    G    A        0      0        2 
  21  chr21_55458530     ZBoe    G    A        0      0        2 
  21  chr21_55458530     ZGre    G    A        0      0        2 
  21  chr21_55458530     ZHar    G    A        0      0        2 
  21  chr21_55458530   Sample    G    A        0      0        2 
  21  chr21_55464953     AAsi    T    C        0      0        2 
  21  chr21_55464953     AKia    T    C        0      0        2 
  21  chr21_55464953     AOna    T    C        0      0        2 
  21  chr21_55464953     ASom    T    C        0      0        2 
  21  chr21_55464953     HCab    T    C      0.5      1        2 
  21  chr21_55464953     HPrz    T    C        0      0        2 
  21  chr21_55464953     ZBoe    T    C        0      0        2 
  21  chr21_55464953     ZGre    T    C        0      0        2 
  21  chr21_55464953     ZHar    T    C        0      0        2 
  21  chr21_55464953   Sample    T    C        0      0        2 
  21  chr21_55466508     AAsi    C    T        0      0        2 
  21  chr21_55466508     AKia    C    T        0      0        2 
  21  chr21_55466508     AOna    C    T        0      0        2 
  21  chr21_55466508     ASom    C    T        0      0        2 
  21  chr21_55466508     HCab    C    T        0      0        2 
  21  chr21_55466508     HPrz    C    T        0      0        2 
  21  chr21_55466508     ZBoe    C    T      0.5      1        2 
  21  chr21_55466508     ZGre    C    T        0      0        2 
  21  chr21_55466508     ZHar    C    T        0      0        2 
  21  chr21_55466508   Sample    C    T        0      0        2 
  21  chr21_55472494     AAsi    C    G        0      0        2 
  21  chr21_55472494     AKia    C    G      0.5      1        2 
  21  chr21_55472494     AOna    C    G        0      0        2 
  21  chr21_55472494     ASom    C    G        0      0        2 
  21  chr21_55472494     HCab    C    G        0      0        2 
  21  chr21_55472494     HPrz    C    G        0      0        2 
  21  chr21_55472494     ZBoe    C    G        0      0        2 
  21  chr21_55472494     ZGre    C    G        0      0        2 
  21  chr21_55472494     ZHar    C    G        0      0        2 
  21  chr21_55472494   Sample    C    G        0      0        2 
  21  chr21_55472716     AAsi    C    A        0      0        2 
  21  chr21_55472716     AKia    C    A        0      0        2 
  21  chr21_55472716     AOna    C    A        0      0        2 
  21  chr21_55472716     ASom    C    A        0      0        2 
  21  chr21_55472716     HCab    C    A        0      0        2 
  21  chr21_55472716     HPrz    C    A        0      0        2 
  21  chr21_55472716     ZBoe    C    A        1      2        2 
  21  chr21_55472716     ZGre    C    A        0      0        2 
  21  chr21_55472716     ZHar    C    A        0      0        2 
  21  chr21_55472716   Sample    C    A        0      0        2 
  21  chr21_55473274     AAsi    C    G        1      2        2 
  21  chr21_55473274     AKia    C    G        0      0        2 
  21  chr21_55473274     AOna    C    G        0      0        2 
  21  chr21_55473274     ASom    C    G        1      2        2 
  21  chr21_55473274     HCab    C    G        0      0        2 
  21  chr21_55473274     HPrz    C    G        0      0        2 
  21  chr21_55473274     ZBoe    C    G        0      0        2 
  21  chr21_55473274     ZGre    C    G        0      0        2 
  21  chr21_55473274     ZHar    C    G        0      0        2 
  21  chr21_55473274   Sample    C    G        1      2        2 
  21  chr21_55473756     AAsi    T    G        0      0        2 
  21  chr21_55473756     AKia    T    G        0      0        2 
  21  chr21_55473756     AOna    T    G        0      0        2 
  21  chr21_55473756     ASom    T    G        0      0        2 
  21  chr21_55473756     HCab    T    G        0      0        2 
  21  chr21_55473756     HPrz    T    G        0      0        2 
  21  chr21_55473756     ZBoe    T    G        0      0        2 
  21  chr21_55473756     ZGre    T    G        1      2        2 
  21  chr21_55473756     ZHar    T    G        0      0        2 
  21  chr21_55473756   Sample    T    G        0      0        2 
  21  chr21_55477553     AAsi    T    C        0      0        2 
  21  chr21_55477553     AKia    T    C        1      2        2 
  21  chr21_55477553     AOna    T    C        1      2        2 
  21  chr21_55477553     ASom    T    C        0      0        2 
  21  chr21_55477553     HCab    T    C        0      0        2 
  21  chr21_55477553     HPrz    T    C        0      0        2 
  21  chr21_55477553     ZBoe    T    C        0      0        2 
  21  chr21_55477553     ZGre    T    C        0      0        2 
  21  chr21_55477553     ZHar    T    C      0.5      1        2 
  21  chr21_55477553   Sample    T    C        0      0        2 
  21  chr21_55481038     AAsi    T    C        1      2        2 
  21  chr21_55481038     AKia    T    C        1      2        2 
  21  chr21_55481038     AOna    T    C        1      2        2 
  21  chr21_55481038     ASom    T    C        1      2        2 
  21  chr21_55481038     HCab    T    C        0      0        2 
  21  chr21_55481038     HPrz    T    C        0      0        2 
  21  chr21_55481038     ZBoe    T    C        0      0        2 
  21  chr21_55481038     ZGre    T    C        0      0        2 
  21  chr21_55481038     ZHar    T    C        0      0        2 
  21  chr21_55481038   Sample    T    C        1      2        2 
  21  chr21_55489535     AAsi    T    G        0      0        2 
  21  chr21_55489535     AKia    T    G        0      0        2 
  21  chr21_55489535     AOna    T    G        0      0        2 
  21  chr21_55489535     ASom    T    G        0      0        2 
  21  chr21_55489535     HCab    T    G        0      0        2 
  21  chr21_55489535     HPrz    T    G        0      0        2 
  21  chr21_55489535     ZBoe    T    G      0.5      1        2 
  21  chr21_55489535     ZGre    T    G        0      0        2 
  21  chr21_55489535     ZHar    T    G        0      0        2 
  21  chr21_55489535   Sample    T    G        0      0        2 
  21  chr21_55503654     AAsi    T    C        0      0        2 
  21  chr21_55503654     AKia    T    C        0      0        2 
  21  chr21_55503654     AOna    T    C        0      0        2 
  21  chr21_55503654     ASom    T    C        0      0        2 
  21  chr21_55503654     HCab    T    C        1      2        2 
  21  chr21_55503654     HPrz    T    C        1      2        2 
  21  chr21_55503654     ZBoe    T    C        0      0        2 
  21  chr21_55503654     ZGre    T    C        0      0        2 
  21  chr21_55503654     ZHar    T    C        0      0        2 
  21  chr21_55503654   Sample    T    C        0      0        2 
  21  chr21_55505163     AAsi    C    G        0      0        2 
  21  chr21_55505163     AKia    C    G        0      0        2 
  21  chr21_55505163     AOna    C    G        0      0        2 
  21  chr21_55505163     ASom    C    G        0      0        2 
  21  chr21_55505163     HCab    C    G        0      0        2 
  21  chr21_55505163     HPrz    C    G        0      0        2 
  21  chr21_55505163     ZBoe    C    G        0      0        2 
  21  chr21_55505163     ZGre    C    G        0      0        2 
  21  chr21_55505163     ZHar    C    G        1      2        2 
  21  chr21_55505163   Sample    C    G        0      0        2 
  21  chr21_55517164     AAsi    A    C        0      0        2 
  21  chr21_55517164     AKia    A    C        0      0        2 
  21  chr21_55517164     AOna    A    C        0      0        2 
  21  chr21_55517164     ASom    A    C        0      0        2 
  21  chr21_55517164     HCab    A    C        0      0        2 
  21  chr21_55517164     HPrz    A    C        0      0        2 
  21  chr21_55517164     ZBoe    A    C        0      0        2 
  21  chr21_55517164     ZGre    A    C        1      2        2 
  21  chr21_55517164     ZHar    A    C        0      0        2 
  21  chr21_55517164   Sample    A    C        0      0        2 
  21  chr21_55524428     AAsi    A    G        1      2        2 
  21  chr21_55524428     AKia    A    G        0      0        2 
  21  chr21_55524428     AOna    A    G        0      0        2 
  21  chr21_55524428     ASom    A    G        1      2        2 
  21  chr21_55524428     HCab    A    G        0      0        2 
  21  chr21_55524428     HPrz    A    G        0      0        2 
  21  chr21_55524428     ZBoe    A    G        0      0        2 
  21  chr21_55524428     ZGre    A    G        0      0        2 
  21  chr21_55524428     ZHar    A    G        0      0        2 
  21  chr21_55524428   Sample    A    G        1      2        2 
  21  chr21_55536212     AAsi    C    A        0      0        2 
  21  chr21_55536212     AKia    C    A        0      0        2 
  21  chr21_55536212     AOna    C    A        0      0        2 
  21  chr21_55536212     ASom    C    A        0      0        2 
  21  chr21_55536212     HCab    C    A        0      0        2 
  21  chr21_55536212     HPrz    C    A        0      0        2 
  21  chr21_55536212     ZBoe    C    A        0      0        2 
  21  chr21_55536212     ZGre    C    A        1      2        2 
  21  chr21_55536212     ZHar    C    A        0      0        2 
  21  chr21_55536212   Sample    C    A        0      0        2 
  21  chr21_55538753     AAsi    T    G        0      0        2 
  21  chr21_55538753     AKia    T    G        0      0        2 
  21  chr21_55538753     AOna    T    G        0      0        2 
  21  chr21_55538753     ASom    T    G        0      0        2 
  21  chr21_55538753     HCab    T    G        0      0        2 
  21  chr21_55538753     HPrz    T    G      0.5      1        2 
  21  chr21_55538753     ZBoe    T    G        0      0        2 
  21  chr21_55538753     ZGre    T    G        0      0        2 
  21  chr21_55538753     ZHar    T    G        0      0        2 
  21  chr21_55538753   Sample    T    G        0      0        2 
  21  chr21_55547009     AAsi    C    T        0      0        2 
  21  chr21_55547009     AKia    C    T        0      0        2 
  21  chr21_55547009     AOna    C    T      0.5      1        2 
  21  chr21_55547009     ASom    C    T        0      0        2 
  21  chr21_55547009     HCab    C    T        0      0        2 
  21  chr21_55547009     HPrz    C    T        0      0        2 
  21  chr21_55547009     ZBoe    C    T        0      0        2 
  21  chr21_55547009     ZGre    C    T        0      0        2 
  21  chr21_55547009     ZHar    C    T        0      0        2 
  21  chr21_55547009   Sample    C    T        0      0        2 
  21  chr21_55550634     AAsi    A    G        0      0        2 
  21  chr21_55550634     AKia    A    G        0      0        2 
  21  chr21_55550634     AOna    A    G        0      0        2 
  21  chr21_55550634     ASom    A    G        0      0        2 
  21  chr21_55550634     HCab    A    G      0.5      1        2 
  21  chr21_55550634     HPrz    A    G        0      0        2 
  21  chr21_55550634     ZBoe    A    G        0      0        2 
  21  chr21_55550634     ZGre    A    G        0      0        2 
  21  chr21_55550634     ZHar    A    G        0      0        2 
  21  chr21_55550634   Sample    A    G        0      0        2 
  21  chr21_55551740     AAsi    T    G        0      0        2 
  21  chr21_55551740     AKia    T    G        0      0        2 
  21  chr21_55551740     AOna    T    G        0      0        2 
  21  chr21_55551740     ASom    T    G        0      0        2 
  21  chr21_55551740     HCab    T    G        0      0        2 
  21  chr21_55551740     HPrz    T    G        0      0        2 
  21  chr21_55551740     ZBoe    T    G        0      0        2 
  21  chr21_55551740     ZGre    T    G        0      0        2 
  21  chr21_55551740     ZHar    T    G      0.5      1        2 
  21  chr21_55551740   Sample    T    G        0      0        2 
  21  chr21_55552679     AAsi    T    C        0      0        2 
  21  chr21_55552679     AKia    T    C        0      0        2 
  21  chr21_55552679     AOna    T    C        0      0        2 
  21  chr21_55552679     ASom    T    C        0      0        2 
  21  chr21_55552679     HCab    T    C      0.5      1        2 
  21  chr21_55552679     HPrz    T    C        0      0        2 
  21  chr21_55552679     ZBoe    T    C        0      0        2 
  21  chr21_55552679     ZGre    T    C        0      0        2 
  21  chr21_55552679     ZHar    T    C        0      0        2 
  21  chr21_55552679   Sample    T    C        0      0        2 
  21  chr21_55555032     AAsi    C    T        0      0        2 
  21  chr21_55555032     AKia    C    T        0      0        2 
  21  chr21_55555032     AOna    C    T        0      0        2 
  21  chr21_55555032     ASom    C    T        0      0        2 
  21  chr21_55555032     HCab    C    T        1      2        2 
  21  chr21_55555032     HPrz    C    T        1      2        2 
  21  chr21_55555032     ZBoe    C    T        0      0        2 
  21  chr21_55555032     ZGre    C    T        0      0        2 
  21  chr21_55555032     ZHar    C    T        0      0        2 
  21  chr21_55555032   Sample    C    T        0      0        2 
  21  chr21_55565476     AAsi    G    A        0      0        2 
  21  chr21_55565476     AKia    G    A        0      0        2 
  21  chr21_55565476     AOna    G    A        0      0        2 
  21  chr21_55565476     ASom    G    A        0      0        2 
  21  chr21_55565476     HCab    G    A      0.5      1        2 
  21  chr21_55565476     HPrz    G    A        0      0        2 
  21  chr21_55565476     ZBoe    G    A        0      0        2 
  21  chr21_55565476     ZGre    G    A        0      0        2 
  21  chr21_55565476     ZHar    G    A        0      0        2 
  21  chr21_55565476   Sample    G    A        0      0        2 
  21  chr21_55570022     AAsi    A    G        0      0        2 
  21  chr21_55570022     AKia    A    G        0      0        2 
  21  chr21_55570022     AOna    A    G        0      0        2 
  21  chr21_55570022     ASom    A    G        0      0        2 
  21  chr21_55570022     HCab    A    G        0      0        2 
  21  chr21_55570022     HPrz    A    G        0      0        2 
  21  chr21_55570022     ZBoe    A    G        1      2        2 
  21  chr21_55570022     ZGre    A    G        0      0        2 
  21  chr21_55570022     ZHar    A    G        0      0        2 
  21  chr21_55570022   Sample    A    G        0      0        2 
  21  chr21_55571270     AAsi    A    G        0      0        2 
  21  chr21_55571270     AKia    A    G        0      0        2 
  21  chr21_55571270     AOna    A    G        0      0        2 
  21  chr21_55571270     ASom    A    G        0      0        2 
  21  chr21_55571270     HCab    A    G        1      2        2 
  21  chr21_55571270     HPrz    A    G        1      2        2 
  21  chr21_55571270     ZBoe    A    G        0      0        2 
  21  chr21_55571270     ZGre    A    G      0.5      1        2 
  21  chr21_55571270     ZHar    A    G        0      0        2 
  21  chr21_55571270   Sample    A    G        0      0        2 
  21  chr21_55575193     AAsi    A    G        0      0        2 
  21  chr21_55575193     AKia    A    G        0      0        2 
  21  chr21_55575193     AOna    A    G      0.5      1        2 
  21  chr21_55575193     ASom    A    G        0      0        2 
  21  chr21_55575193     HCab    A    G        0      0        2 
  21  chr21_55575193     HPrz    A    G        0      0        2 
  21  chr21_55575193     ZBoe    A    G        0      0        2 
  21  chr21_55575193     ZGre    A    G        0      0        2 
  21  chr21_55575193     ZHar    A    G        0      0        2 
  21  chr21_55575193   Sample    A    G        0      0        2 
  21  chr21_55575412     AAsi    G    A        0      0        2 
  21  chr21_55575412     AKia    G    A        0      0        2 
  21  chr21_55575412     AOna    G    A        0      0        2 
  21  chr21_55575412     ASom    G    A        0      0        2 
  21  chr21_55575412     HCab    G    A        0      0        2 
  21  chr21_55575412     HPrz    G    A        0      0        2 
  21  chr21_55575412     ZBoe    G    A        0      0        2 
  21  chr21_55575412     ZGre    G    A        0      0        2 
  21  chr21_55575412     ZHar    G    A      0.5      1        2 
  21  chr21_55575412   Sample    G    A        0      0        2 
  21  chr21_55575791     AAsi    G    A        0      0        2 
  21  chr21_55575791     AKia    G    A        0      0        2 
  21  chr21_55575791     AOna    G    A      0.5      1        2 
  21  chr21_55575791     ASom    G    A        0      0        2 
  21  chr21_55575791     HCab    G    A        0      0        2 
  21  chr21_55575791     HPrz    G    A        0      0        2 
  21  chr21_55575791     ZBoe    G    A        0      0        2 
  21  chr21_55575791     ZGre    G    A        0      0        2 
  21  chr21_55575791     ZHar    G    A        0      0        2 
  21  chr21_55575791   Sample    G    A        0      0        2 
  21  chr21_55577228     AAsi    A    G        0      0        2 
  21  chr21_55577228     AKia    A    G        0      0        2 
  21  chr21_55577228     AOna    A    G        0      0        2 
  21  chr21_55577228     ASom    A    G        0      0        2 
  21  chr21_55577228     HCab    A    G        0      0        2 
  21  chr21_55577228     HPrz    A    G        0      0        2 
  21  chr21_55577228     ZBoe    A    G      0.5      1        2 
  21  chr21_55577228     ZGre    A    G        0      0        2 
  21  chr21_55577228     ZHar    A    G        0      0        2 
  21  chr21_55577228   Sample    A    G        0      0        2 
  21  chr21_55578039     AAsi    A    G        0      0        2 
  21  chr21_55578039     AKia    A    G        0      0        2 
  21  chr21_55578039     AOna    A    G        0      0        2 
  21  chr21_55578039     ASom    A    G        0      0        2 
  21  chr21_55578039     HCab    A    G        1      2        2 
  21  chr21_55578039     HPrz    A    G        1      2        2 
  21  chr21_55578039     ZBoe    A    G        0      0        2 
  21  chr21_55578039     ZGre    A    G        0      0        2 
  21  chr21_55578039     ZHar    A    G        0      0        2 
  21  chr21_55578039   Sample    A    G        0      0        2 
  21  chr21_55578241     AAsi    A    G        0      0        2 
  21  chr21_55578241     AKia    A    G        0      0        2 
  21  chr21_55578241     AOna    A    G        0      0        2 
  21  chr21_55578241     ASom    A    G        0      0        2 
  21  chr21_55578241     HCab    A    G        0      0        2 
  21  chr21_55578241     HPrz    A    G        0      0        2 
  21  chr21_55578241     ZBoe    A    G      0.5      1        2 
  21  chr21_55578241     ZGre    A    G        0      0        2 
  21  chr21_55578241     ZHar    A    G        0      0        2 
  21  chr21_55578241   Sample    A    G        0      0        2 
  21  chr21_55583624     AAsi    C    G        0      0        2 
  21  chr21_55583624     AKia    C    G      0.5      1        2 
  21  chr21_55583624     AOna    C    G        0      0        2 
  21  chr21_55583624     ASom    C    G        0      0        2 
  21  chr21_55583624     HCab    C    G        0      0        2 
  21  chr21_55583624     HPrz    C    G        0      0        2 
  21  chr21_55583624     ZBoe    C    G        0      0        2 
  21  chr21_55583624     ZGre    C    G        0      0        2 
  21  chr21_55583624     ZHar    C    G        0      0        2 
  21  chr21_55583624   Sample    C    G        0      0        2 
  21  chr21_55584489     AAsi    G    A        0      0        2 
  21  chr21_55584489     AKia    G    A        0      0        2 
  21  chr21_55584489     AOna    G    A        0      0        2 
  21  chr21_55584489     ASom    G    A        0      0        2 
  21  chr21_55584489     HCab    G    A        0      0        2 
  21  chr21_55584489     HPrz    G    A        0      0        2 
  21  chr21_55584489     ZBoe    G    A        0      0        2 
  21  chr21_55584489     ZGre    G    A        0      0        2 
  21  chr21_55584489     ZHar    G    A        1      2        2 
  21  chr21_55584489   Sample    G    A        0      0        2 
  21  chr21_55585656     AAsi    T    G        0      0        2 
  21  chr21_55585656     AKia    T    G        0      0        2 
  21  chr21_55585656     AOna    T    G        0      0        2 
  21  chr21_55585656     ASom    T    G        0      0        2 
  21  chr21_55585656     HCab    T    G        0      0        2 
  21  chr21_55585656     HPrz    T    G        0      0        2 
  21  chr21_55585656     ZBoe    T    G        0      0        2 
  21  chr21_55585656     ZGre    T    G        0      0        2 
  21  chr21_55585656     ZHar    T    G      0.5      1        2 
  21  chr21_55585656   Sample    T    G        0      0        2 
  21  chr21_55594075     AAsi    T    C        0      0        2 
  21  chr21_55594075     AKia    T    C      0.5      1        2 
  21  chr21_55594075     AOna    T    C        0      0        2 
  21  chr21_55594075     ASom    T    C        0      0        2 
  21  chr21_55594075     HCab    T    C        0      0        2 
  21  chr21_55594075     HPrz    T    C        0      0        2 
  21  chr21_55594075     ZBoe    T    C        0      0        2 
  21  chr21_55594075     ZGre    T    C        0      0        2 
  21  chr21_55594075     ZHar    T    C        0      0        2 
  21  chr21_55594075   Sample    T    C        0      0        2 
  21  chr21_55594200     AAsi    T    G        0      0        2 
  21  chr21_55594200     AKia    T    G        0      0        2 
  21  chr21_55594200     AOna    T    G        0      0        2 
  21  chr21_55594200     ASom    T    G        0      0        2 
  21  chr21_55594200     HCab    T    G        0      0        2 
  21  chr21_55594200     HPrz    T    G        0      0        2 
  21  chr21_55594200     ZBoe    T    G      0.5      1        2 
  21  chr21_55594200     ZGre    T    G        0      0        2 
  21  chr21_55594200     ZHar    T    G        0      0        2 
  21  chr21_55594200   Sample    T    G        0      0        2 
  21  chr21_55596373     AAsi    C    G        0      0        2 
  21  chr21_55596373     AKia    C    G        0      0        2 
  21  chr21_55596373     AOna    C    G      0.5      1        2 
  21  chr21_55596373     ASom    C    G        0      0        2 
  21  chr21_55596373     HCab    C    G        0      0        2 
  21  chr21_55596373     HPrz    C    G        0      0        2 
  21  chr21_55596373     ZBoe    C    G        0      0        2 
  21  chr21_55596373     ZGre    C    G        0      0        2 
  21  chr21_55596373     ZHar    C    G        0      0        2 
  21  chr21_55596373   Sample    C    G        0      0        2 
  21  chr21_55599657     AAsi    A    G        0      0        2 
  21  chr21_55599657     AKia    A    G        0      0        2 
  21  chr21_55599657     AOna    A    G        0      0        2 
  21  chr21_55599657     ASom    A    G        0      0        2 
  21  chr21_55599657     HCab    A    G        1      2        2 
  21  chr21_55599657     HPrz    A    G        1      2        2 
  21  chr21_55599657     ZBoe    A    G        0      0        2 
  21  chr21_55599657     ZGre    A    G        0      0        2 
  21  chr21_55599657     ZHar    A    G        0      0        2 
  21  chr21_55599657   Sample    A    G        0      0        2 
  21  chr21_55603505     AAsi    T    C        0      0        2 
  21  chr21_55603505     AKia    T    C      0.5      1        2 
  21  chr21_55603505     AOna    T    C        0      0        2 
  21  chr21_55603505     ASom    T    C        0      0        2 
  21  chr21_55603505     HCab    T    C        0      0        2 
  21  chr21_55603505     HPrz    T    C        0      0        2 
  21  chr21_55603505     ZBoe    T    C        0      0        2 
  21  chr21_55603505     ZGre    T    C        0      0        2 
  21  chr21_55603505     ZHar    T    C        0      0        2 
  21  chr21_55603505   Sample    T    C        0      0        2 
  21  chr21_55611650     AAsi    C    T        0      0        2 
  21  chr21_55611650     AKia    C    T        0      0        2 
  21  chr21_55611650     AOna    C    T        0      0        2 
  21  chr21_55611650     ASom    C    T        0      0        2 
  21  chr21_55611650     HCab    C    T        1      2        2 
  21  chr21_55611650     HPrz    C    T        1      2        2 
  21  chr21_55611650     ZBoe    C    T        0      0        2 
  21  chr21_55611650     ZGre    C    T        0      0        2 
  21  chr21_55611650     ZHar    C    T        0      0        2 
  21  chr21_55611650   Sample    C    T        0      0        2 
  21  chr21_55612374     AAsi    A    G        0      0        2 
  21  chr21_55612374     AKia    A    G      0.5      1        2 
  21  chr21_55612374     AOna    A    G        0      0        2 
  21  chr21_55612374     ASom    A    G        0      0        2 
  21  chr21_55612374     HCab    A    G        0      0        2 
  21  chr21_55612374     HPrz    A    G        0      0        2 
  21  chr21_55612374     ZBoe    A    G        0      0        2 
  21  chr21_55612374     ZGre    A    G        0      0        2 
  21  chr21_55612374     ZHar    A    G        0      0        2 
  21  chr21_55612374   Sample    A    G        0      0        2 
  21  chr21_55622857     AAsi    T    G        1      2        2 
  21  chr21_55622857     AKia    T    G        0      0        2 
  21  chr21_55622857     AOna    T    G        0      0        2 
  21  chr21_55622857     ASom    T    G        1      2        2 
  21  chr21_55622857     HCab    T    G        0      0        2 
  21  chr21_55622857     HPrz    T    G        0      0        2 
  21  chr21_55622857     ZBoe    T    G        0      0        2 
  21  chr21_55622857     ZGre    T    G        0      0        2 
  21  chr21_55622857     ZHar    T    G        0      0        2 
  21  chr21_55622857   Sample    T    G        1      2        2 
  21  chr21_55623958     AAsi    A    G        0      0        2 
  21  chr21_55623958     AKia    A    G        0      0        2 
  21  chr21_55623958     AOna    A    G        0      0        2 
  21  chr21_55623958     ASom    A    G        0      0        2 
  21  chr21_55623958     HCab    A    G        0      0        2 
  21  chr21_55623958     HPrz    A    G        0      0        2 
  21  chr21_55623958     ZBoe    A    G        0      0        2 
  21  chr21_55623958     ZGre    A    G        1      2        2 
  21  chr21_55623958     ZHar    A    G        0      0        2 
  21  chr21_55623958   Sample    A    G        0      0        2 
  21  chr21_55630804     AAsi    C    A        0      0        2 
  21  chr21_55630804     AKia    C    A        0      0        2 
  21  chr21_55630804     AOna    C    A        0      0        2 
  21  chr21_55630804     ASom    C    A        1      2        2 
  21  chr21_55630804     HCab    C    A        0      0        2 
  21  chr21_55630804     HPrz    C    A        0      0        2 
  21  chr21_55630804     ZBoe    C    A        0      0        2 
  21  chr21_55630804     ZGre    C    A        0      0        2 
  21  chr21_55630804     ZHar    C    A        0      0        2 
  21  chr21_55630804   Sample    C    A        0      0        2 
  21  chr21_55631308     AAsi    C    T        0      0        2 
  21  chr21_55631308     AKia    C    T        0      0        2 
  21  chr21_55631308     AOna    C    T        0      0        2 
  21  chr21_55631308     ASom    C    T        0      0        2 
  21  chr21_55631308     HCab    C    T        1      2        2 
  21  chr21_55631308     HPrz    C    T        1      2        2 
  21  chr21_55631308     ZBoe    C    T        0      0        2 
  21  chr21_55631308     ZGre    C    T        0      0        2 
  21  chr21_55631308     ZHar    C    T        0      0        2 
  21  chr21_55631308   Sample    C    T        0      0        2 
  21  chr21_55639607     AAsi    T    C        0      0        2 
  21  chr21_55639607     AKia    T    C        0      0        2 
  21  chr21_55639607     AOna    T    C        0      0        2 
  21  chr21_55639607     ASom    T    C        0      0        2 
  21  chr21_55639607     HCab    T    C        0      0        2 
  21  chr21_55639607     HPrz    T    C        0      0        2 
  21  chr21_55639607     ZBoe    T    C        0      0        2 
  21  chr21_55639607     ZGre    T    C        0      0        2 
  21  chr21_55639607     ZHar    T    C      0.5      1        2 
  21  chr21_55639607   Sample    T    C        0      0        2 
  21  chr21_55649477     AAsi    T    C        0      0        2 
  21  chr21_55649477     AKia    T    C        0      0        2 
  21  chr21_55649477     AOna    T    C        0      0        2 
  21  chr21_55649477     ASom    T    C        0      0        2 
  21  chr21_55649477     HCab    T    C        0      0        2 
  21  chr21_55649477     HPrz    T    C        0      0        2 
  21  chr21_55649477     ZBoe    T    C        0      0        2 
  21  chr21_55649477     ZGre    T    C        0      0        2 
  21  chr21_55649477     ZHar    T    C        1      2        2 
  21  chr21_55649477   Sample    T    C        0      0        2 
  21  chr21_55659566     AAsi    G    A        0      0        2 
  21  chr21_55659566     AKia    G    A        0      0        2 
  21  chr21_55659566     AOna    G    A        1      2        2 
  21  chr21_55659566     ASom    G    A        0      0        2 
  21  chr21_55659566     HCab    G    A        0      0        2 
  21  chr21_55659566     HPrz    G    A        0      0        2 
  21  chr21_55659566     ZBoe    G    A        0      0        2 
  21  chr21_55659566     ZGre    G    A        0      0        2 
  21  chr21_55659566     ZHar    G    A        0      0        2 
  21  chr21_55659566   Sample    G    A        0      0        2 
  21  chr21_55665752     AAsi    C    T        0      0        2 
  21  chr21_55665752     AKia    C    T        0      0        2 
  21  chr21_55665752     AOna    C    T        0      0        2 
  21  chr21_55665752     ASom    C    T        0      0        2 
  21  chr21_55665752     HCab    C    T        0      0        2 
  21  chr21_55665752     HPrz    C    T        0      0        2 
  21  chr21_55665752     ZBoe    C    T        0      0        2 
  21  chr21_55665752     ZGre    C    T      0.5      1        2 
  21  chr21_55665752     ZHar    C    T        0      0        2 
  21  chr21_55665752   Sample    C    T        0      0        2 
  21  chr21_55666773     AAsi    C    T        0      0        2 
  21  chr21_55666773     AKia    C    T        0      0        2 
  21  chr21_55666773     AOna    C    T        0      0        2 
  21  chr21_55666773     ASom    C    T        1      2        2 
  21  chr21_55666773     HCab    C    T        0      0        2 
  21  chr21_55666773     HPrz    C    T        0      0        2 
  21  chr21_55666773     ZBoe    C    T        0      0        2 
  21  chr21_55666773     ZGre    C    T        0      0        2 
  21  chr21_55666773     ZHar    C    T        0      0        2 
  21  chr21_55666773   Sample    C    T        0      0        2 
  21  chr21_55678295     AAsi    T    C        0      0        2 
  21  chr21_55678295     AKia    T    C      0.5      1        2 
  21  chr21_55678295     AOna    T    C        0      0        2 
  21  chr21_55678295     ASom    T    C        0      0        2 
  21  chr21_55678295     HCab    T    C        0      0        2 
  21  chr21_55678295     HPrz    T    C        0      0        2 
  21  chr21_55678295     ZBoe    T    C        0      0        2 
  21  chr21_55678295     ZGre    T    C        0      0        2 
  21  chr21_55678295     ZHar    T    C        0      0        2 
  21  chr21_55678295   Sample    T    C        0      0        2 
  21  chr21_55678892     AAsi    A    C        0      0        2 
  21  chr21_55678892     AKia    A    C        0      0        2 
  21  chr21_55678892     AOna    A    C        0      0        2 
  21  chr21_55678892     ASom    A    C        0      0        2 
  21  chr21_55678892     HCab    A    C        1      2        2 
  21  chr21_55678892     HPrz    A    C        1      2        2 
  21  chr21_55678892     ZBoe    A    C        0      0        2 
  21  chr21_55678892     ZGre    A    C        0      0        2 
  21  chr21_55678892     ZHar    A    C        0      0        2 
  21  chr21_55678892   Sample    A    C        0      0        2 
  21  chr21_55687182     AAsi    T    C        0      0        2 
  21  chr21_55687182     AKia    T    C        0      0        2 
  21  chr21_55687182     AOna    T    C        0      0        2 
  21  chr21_55687182     ASom    T    C        0      0        2 
  21  chr21_55687182     HCab    T    C        0      0        2 
  21  chr21_55687182     HPrz    T    C        0      0        2 
  21  chr21_55687182     ZBoe    T    C        0      0        2 
  21  chr21_55687182     ZGre    T    C      0.5      1        2 
  21  chr21_55687182     ZHar    T    C        0      0        2 
  21  chr21_55687182   Sample    T    C        0      0        2 
  21  chr21_55692369     AAsi    T    C        0      0        2 
  21  chr21_55692369     AKia    T    C        0      0        2 
  21  chr21_55692369     AOna    T    C        0      0        2 
  21  chr21_55692369     ASom    T    C        0      0        2 
  21  chr21_55692369     HCab    T    C        0      0        2 
  21  chr21_55692369     HPrz    T    C        0      0        2 
  21  chr21_55692369     ZBoe    T    C        0      0        2 
  21  chr21_55692369     ZGre    T    C        0      0        2 
  21  chr21_55692369     ZHar    T    C        1      2        2 
  21  chr21_55692369   Sample    T    C        0      0        2 
  21  chr21_55693848     AAsi    C    T        0      0        2 
  21  chr21_55693848     AKia    C    T        0      0        2 
  21  chr21_55693848     AOna    C    T        0      0        2 
  21  chr21_55693848     ASom    C    T        0      0        2 
  21  chr21_55693848     HCab    C    T        1      2        2 
  21  chr21_55693848     HPrz    C    T        1      2        2 
  21  chr21_55693848     ZBoe    C    T        0      0        2 
  21  chr21_55693848     ZGre    C    T        0      0        2 
  21  chr21_55693848     ZHar    C    T        0      0        2 
  21  chr21_55693848   Sample    C    T        0      0        2 
  21  chr21_55695060     AAsi    T    C        0      0        2 
  21  chr21_55695060     AKia    T    C        0      0        2 
  21  chr21_55695060     AOna    T    C        0      0        2 
  21  chr21_55695060     ASom    T    C        0      0        2 
  21  chr21_55695060     HCab    T    C        1      2        2 
  21  chr21_55695060     HPrz    T    C        1      2        2 
  21  chr21_55695060     ZBoe    T    C        0      0        2 
  21  chr21_55695060     ZGre    T    C        0      0        2 
  21  chr21_55695060     ZHar    T    C        0      0        2 
  21  chr21_55695060   Sample    T    C        0      0        2 
  21  chr21_55698836     AAsi    G    A        0      0        2 
  21  chr21_55698836     AKia    G    A        0      0        2 
  21  chr21_55698836     AOna    G    A        0      0        2 
  21  chr21_55698836     ASom    G    A        0      0        2 
  21  chr21_55698836     HCab    G    A        0      0        2 
  21  chr21_55698836     HPrz    G    A        0      0        2 
  21  chr21_55698836     ZBoe    G    A      0.5      1        2 
  21  chr21_55698836     ZGre    G    A        0      0        2 
  21  chr21_55698836     ZHar    G    A        0      0        2 
  21  chr21_55698836   Sample    G    A        0      0        2 
  21  chr21_55699124     AAsi    C    G        0      0        2 
  21  chr21_55699124     AKia    C    G        0      0        2 
  21  chr21_55699124     AOna    C    G        0      0        2 
  21  chr21_55699124     ASom    C    G        0      0        2 
  21  chr21_55699124     HCab    C    G      0.5      1        2 
  21  chr21_55699124     HPrz    C    G      0.5      1        2 
  21  chr21_55699124     ZBoe    C    G        0      0        2 
  21  chr21_55699124     ZGre    C    G        0      0        2 
  21  chr21_55699124     ZHar    C    G        0      0        2 
  21  chr21_55699124   Sample    C    G        0      0        2 
  21  chr21_55712832     AAsi    C    T      0.5      1        2 
  21  chr21_55712832     AKia    C    T        0      0        2 
  21  chr21_55712832     AOna    C    T        0      0        2 
  21  chr21_55712832     ASom    C    T        0      0        2 
  21  chr21_55712832     HCab    C    T        0      0        2 
  21  chr21_55712832     HPrz    C    T        0      0        2 
  21  chr21_55712832     ZBoe    C    T        0      0        2 
  21  chr21_55712832     ZGre    C    T        0      0        2 
  21  chr21_55712832     ZHar    C    T        0      0        2 
  21  chr21_55712832   Sample    C    T        0      0        2 
  21  chr21_55714056     AAsi    T    A        0      0        2 
  21  chr21_55714056     AKia    T    A        0      0        2 
  21  chr21_55714056     AOna    T    A      0.5      1        2 
  21  chr21_55714056     ASom    T    A        0      0        2 
  21  chr21_55714056     HCab    T    A        0      0        2 
  21  chr21_55714056     HPrz    T    A        0      0        2 
  21  chr21_55714056     ZBoe    T    A        0      0        2 
  21  chr21_55714056     ZGre    T    A        0      0        2 
  21  chr21_55714056     ZHar    T    A        0      0        2 
  21  chr21_55714056   Sample    T    A        0      0        2 
  21  chr21_55718687     AAsi    C    G        0      0        2 
  21  chr21_55718687     AKia    C    G        0      0        2 
  21  chr21_55718687     AOna    C    G        0      0        2 
  21  chr21_55718687     ASom    C    G        0      0        2 
  21  chr21_55718687     HCab    C    G      0.5      1        2 
  21  chr21_55718687     HPrz    C    G        1      2        2 
  21  chr21_55718687     ZBoe    C    G        0      0        2 
  21  chr21_55718687     ZGre    C    G        0      0        2 
  21  chr21_55718687     ZHar    C    G        0      0        2 
  21  chr21_55718687   Sample    C    G        0      0        2 
  21  chr21_55724064     AAsi    G    C        0      0        2 
  21  chr21_55724064     AKia    G    C        0      0        2 
  21  chr21_55724064     AOna    G    C        0      0        2 
  21  chr21_55724064     ASom    G    C        0      0        2 
  21  chr21_55724064     HCab    G    C      0.5      1        2 
  21  chr21_55724064     HPrz    G    C        1      2        2 
  21  chr21_55724064     ZBoe    G    C        0      0        2 
  21  chr21_55724064     ZGre    G    C        0      0        2 
  21  chr21_55724064     ZHar    G    C        0      0        2 
  21  chr21_55724064   Sample    G    C        0      0        2 
  21  chr21_55725838     AAsi    A    G        0      0        2 
  21  chr21_55725838     AKia    A    G        0      0        2 
  21  chr21_55725838     AOna    A    G      0.5      1        2 
  21  chr21_55725838     ASom    A    G        0      0        2 
  21  chr21_55725838     HCab    A    G        0      0        2 
  21  chr21_55725838     HPrz    A    G        0      0        2 
  21  chr21_55725838     ZBoe    A    G        0      0        2 
  21  chr21_55725838     ZGre    A    G        0      0        2 
  21  chr21_55725838     ZHar    A    G        0      0        2 
  21  chr21_55725838   Sample    A    G        0      0        2 
  21  chr21_55726754     AAsi    T    C        0      0        2 
  21  chr21_55726754     AKia    T    C        0      0        2 
  21  chr21_55726754     AOna    T    C        0      0        2 
  21  chr21_55726754     ASom    T    C        0      0        2 
  21  chr21_55726754     HCab    T    C        0      0        2 
  21  chr21_55726754     HPrz    T    C        0      0        2 
  21  chr21_55726754     ZBoe    T    C      0.5      1        2 
  21  chr21_55726754     ZGre    T    C        0      0        2 
  21  chr21_55726754     ZHar    T    C        0      0        2 
  21  chr21_55726754   Sample    T    C        0      0        2 
  21  chr21_55727205     AAsi    C    A        0      0        2 
  21  chr21_55727205     AKia    C    A        0      0        2 
  21  chr21_55727205     AOna    C    A        0      0        2 
  21  chr21_55727205     ASom    C    A        0      0        2 
  21  chr21_55727205     HCab    C    A        0      0        2 
  21  chr21_55727205     HPrz    C    A        0      0        2 
  21  chr21_55727205     ZBoe    C    A        0      0        2 
  21  chr21_55727205     ZGre    C    A      0.5      1        2 
  21  chr21_55727205     ZHar    C    A        0      0        2 
  21  chr21_55727205   Sample    C    A        0      0        2 
  21  chr21_55729614     AAsi    T    C        0      0        2 
  21  chr21_55729614     AKia    T    C        0      0        2 
  21  chr21_55729614     AOna    T    C        0      0        2 
  21  chr21_55729614     ASom    T    C        0      0        2 
  21  chr21_55729614     HCab    T    C      0.5      1        2 
  21  chr21_55729614     HPrz    T    C      0.5      1        2 
  21  chr21_55729614     ZBoe    T    C        0      0        2 
  21  chr21_55729614     ZGre    T    C        0      0        2 
  21  chr21_55729614     ZHar    T    C        0      0        2 
  21  chr21_55729614   Sample    T    C        0      0        2 
  21  chr21_55730919     AAsi    G    A        0      0        2 
  21  chr21_55730919     AKia    G    A        0      0        2 
  21  chr21_55730919     AOna    G    A        0      0        2 
  21  chr21_55730919     ASom    G    A        0      0        2 
  21  chr21_55730919     HCab    G    A        0      0        2 
  21  chr21_55730919     HPrz    G    A        0      0        2 
  21  chr21_55730919     ZBoe    G    A      0.5      1        2 
  21  chr21_55730919     ZGre    G    A        1      2        2 
  21  chr21_55730919     ZHar    G    A        0      0        2 
  21  chr21_55730919   Sample    G    A        0      0        2 
  21  chr21_55731393     AAsi    A    C        0      0        2 
  21  chr21_55731393     AKia    A    C        0      0        2 
  21  chr21_55731393     AOna    A    C      0.5      1        2 
  21  chr21_55731393     ASom    A    C        0      0        2 
  21  chr21_55731393     HCab    A    C        0      0        2 
  21  chr21_55731393     HPrz    A    C        0      0        2 
  21  chr21_55731393     ZBoe    A    C        0      0        2 
  21  chr21_55731393     ZGre    A    C        0      0        2 
  21  chr21_55731393     ZHar    A    C        0      0        2 
  21  chr21_55731393   Sample    A    C        0      0        2 
  21  chr21_55731535     AAsi    A    G        0      0        2 
  21  chr21_55731535     AKia    A    G        0      0        2 
  21  chr21_55731535     AOna    A    G        0      0        2 
  21  chr21_55731535     ASom    A    G        0      0        2 
  21  chr21_55731535     HCab    A    G        0      0        2 
  21  chr21_55731535     HPrz    A    G        0      0        2 
  21  chr21_55731535     ZBoe    A    G        0      0        2 
  21  chr21_55731535     ZGre    A    G        0      0        2 
  21  chr21_55731535     ZHar    A    G        1      2        2 
  21  chr21_55731535   Sample    A    G        0      0        2 
  21  chr21_55732669     AAsi    A    G        0      0        2 
  21  chr21_55732669     AKia    A    G        0      0        2 
  21  chr21_55732669     AOna    A    G        0      0        2 
  21  chr21_55732669     ASom    A    G        0      0        2 
  21  chr21_55732669     HCab    A    G        1      2        2 
  21  chr21_55732669     HPrz    A    G        1      2        2 
  21  chr21_55732669     ZBoe    A    G        0      0        2 
  21  chr21_55732669     ZGre    A    G        0      0        2 
  21  chr21_55732669     ZHar    A    G        0      0        2 
  21  chr21_55732669   Sample    A    G        0      0        2 
  21  chr21_55737443     AAsi    T    C        0      0        2 
  21  chr21_55737443     AKia    T    C        0      0        2 
  21  chr21_55737443     AOna    T    C        0      0        2 
  21  chr21_55737443     ASom    T    C        0      0        2 
  21  chr21_55737443     HCab    T    C        1      2        2 
  21  chr21_55737443     HPrz    T    C        1      2        2 
  21  chr21_55737443     ZBoe    T    C        0      0        2 
  21  chr21_55737443     ZGre    T    C      0.5      1        2 
  21  chr21_55737443     ZHar    T    C        0      0        2 
  21  chr21_55737443   Sample    T    C        0      0        2 
  21  chr21_55746282     AAsi    T    C        0      0        2 
  21  chr21_55746282     AKia    T    C        0      0        2 
  21  chr21_55746282     AOna    T    C        0      0        2 
  21  chr21_55746282     ASom    T    C        0      0        2 
  21  chr21_55746282     HCab    T    C        0      0        2 
  21  chr21_55746282     HPrz    T    C        0      0        2 
  21  chr21_55746282     ZBoe    T    C      0.5      1        2 
  21  chr21_55746282     ZGre    T    C        0      0        2 
  21  chr21_55746282     ZHar    T    C        0      0        2 
  21  chr21_55746282   Sample    T    C        0      0        2 
  21  chr21_55748461     AAsi    C    A        0      0        2 
  21  chr21_55748461     AKia    C    A        0      0        2 
  21  chr21_55748461     AOna    C    A        0      0        2 
  21  chr21_55748461     ASom    C    A        0      0        2 
  21  chr21_55748461     HCab    C    A        1      2        2 
  21  chr21_55748461     HPrz    C    A        1      2        2 
  21  chr21_55748461     ZBoe    C    A        0      0        2 
  21  chr21_55748461     ZGre    C    A        0      0        2 
  21  chr21_55748461     ZHar    C    A        0      0        2 
  21  chr21_55748461   Sample    C    A        0      0        2 
  21  chr21_55756400     AAsi    C    T        0      0        2 
  21  chr21_55756400     AKia    C    T        0      0        2 
  21  chr21_55756400     AOna    C    T        0      0        2 
  21  chr21_55756400     ASom    C    T        0      0        2 
  21  chr21_55756400     HCab    C    T        1      2        2 
  21  chr21_55756400     HPrz    C    T        1      2        2 
  21  chr21_55756400     ZBoe    C    T        0      0        2 
  21  chr21_55756400     ZGre    C    T        0      0        2 
  21  chr21_55756400     ZHar    C    T        0      0        2 
  21  chr21_55756400   Sample    C    T        0      0        2 
  21  chr21_55759152     AAsi    C    A        0      0        2 
  21  chr21_55759152     AKia    C    A        1      2        2 
  21  chr21_55759152     AOna    C    A      0.5      1        2 
  21  chr21_55759152     ASom    C    A        0      0        2 
  21  chr21_55759152     HCab    C    A        0      0        2 
  21  chr21_55759152     HPrz    C    A        0      0        2 
  21  chr21_55759152     ZBoe    C    A        0      0        2 
  21  chr21_55759152     ZGre    C    A        0      0        2 
  21  chr21_55759152     ZHar    C    A        0      0        2 
  21  chr21_55759152   Sample    C    A        0      0        2 
  21  chr21_55761945     AAsi    A    G        0      0        2 
  21  chr21_55761945     AKia    A    G        1      2        2 
  21  chr21_55761945     AOna    A    G        0      0        2 
  21  chr21_55761945     ASom    A    G        0      0        2 
  21  chr21_55761945     HCab    A    G        0      0        2 
  21  chr21_55761945     HPrz    A    G        0      0        2 
  21  chr21_55761945     ZBoe    A    G        0      0        2 
  21  chr21_55761945     ZGre    A    G        0      0        2 
  21  chr21_55761945     ZHar    A    G        0      0        2 
  21  chr21_55761945   Sample    A    G        0      0        2 
  21  chr21_55764064     AAsi    C    T        0      0        2 
  21  chr21_55764064     AKia    C    T        0      0        2 
  21  chr21_55764064     AOna    C    T        0      0        2 
  21  chr21_55764064     ASom    C    T        0      0        2 
  21  chr21_55764064     HCab    C    T        1      2        2 
  21  chr21_55764064     HPrz    C    T        1      2        2 
  21  chr21_55764064     ZBoe    C    T        0      0        2 
  21  chr21_55764064     ZGre    C    T        0      0        2 
  21  chr21_55764064     ZHar    C    T        0      0        2 
  21  chr21_55764064   Sample    C    T        0      0        2 
  21  chr21_55765757     AAsi    G    A        0      0        2 
  21  chr21_55765757     AKia    G    A        0      0        2 
  21  chr21_55765757     AOna    G    A        0      0        2 
  21  chr21_55765757     ASom    G    A        0      0        2 
  21  chr21_55765757     HCab    G    A        1      2        2 
  21  chr21_55765757     HPrz    G    A        1      2        2 
  21  chr21_55765757     ZBoe    G    A        0      0        2 
  21  chr21_55765757     ZGre    G    A        0      0        2 
  21  chr21_55765757     ZHar    G    A        0      0        2 
  21  chr21_55765757   Sample    G    A        0      0        2 
  21  chr21_55769076     AAsi    T    G        0      0        2 
  21  chr21_55769076     AKia    T    G        0      0        2 
  21  chr21_55769076     AOna    T    G        0      0        2 
  21  chr21_55769076     ASom    T    G        0      0        2 
  21  chr21_55769076     HCab    T    G        0      0        2 
  21  chr21_55769076     HPrz    T    G        0      0        2 
  21  chr21_55769076     ZBoe    T    G        1      2        2 
  21  chr21_55769076     ZGre    T    G        0      0        2 
  21  chr21_55769076     ZHar    T    G        0      0        2 
  21  chr21_55769076   Sample    T    G        0      0        2 
  21  chr21_55769678     AAsi    C    T        0      0        2 
  21  chr21_55769678     AKia    C    T        1      2        2 
  21  chr21_55769678     AOna    C    T        1      2        2 
  21  chr21_55769678     ASom    C    T        0      0        2 
  21  chr21_55769678     HCab    C    T        0      0        2 
  21  chr21_55769678     HPrz    C    T        0      0        2 
  21  chr21_55769678     ZBoe    C    T        0      0        2 
  21  chr21_55769678     ZGre    C    T        0      0        2 
  21  chr21_55769678     ZHar    C    T        0      0        2 
  21  chr21_55769678   Sample    C    T        0      0        2 
  21  chr21_55771591     AAsi    A    C        0      0        2 
  21  chr21_55771591     AKia    A    C        0      0        2 
  21  chr21_55771591     AOna    A    C        0      0        2 
  21  chr21_55771591     ASom    A    C        0      0        2 
  21  chr21_55771591     HCab    A    C        1      2        2 
  21  chr21_55771591     HPrz    A    C        1      2        2 
  21  chr21_55771591     ZBoe    A    C        0      0        2 
  21  chr21_55771591     ZGre    A    C        0      0        2 
  21  chr21_55771591     ZHar    A    C        0      0        2 
  21  chr21_55771591   Sample    A    C        0      0        2 
  21  chr21_55778958     AAsi    A    G        0      0        2 
  21  chr21_55778958     AKia    A    G        0      0        2 
  21  chr21_55778958     AOna    A    G        0      0        2 
  21  chr21_55778958     ASom    A    G        0      0        2 
  21  chr21_55778958     HCab    A    G        0      0        2 
  21  chr21_55778958     HPrz    A    G        0      0        2 
  21  chr21_55778958     ZBoe    A    G        1      2        2 
  21  chr21_55778958     ZGre    A    G        0      0        2 
  21  chr21_55778958     ZHar    A    G        0      0        2 
  21  chr21_55778958   Sample    A    G        0      0        2 
  21  chr21_55779321     AAsi    G    C        0      0        2 
  21  chr21_55779321     AKia    G    C        0      0        2 
  21  chr21_55779321     AOna    G    C        0      0        2 
  21  chr21_55779321     ASom    G    C        0      0        2 
  21  chr21_55779321     HCab    G    C        1      2        2 
  21  chr21_55779321     HPrz    G    C        1      2        2 
  21  chr21_55779321     ZBoe    G    C        0      0        2 
  21  chr21_55779321     ZGre    G    C        0      0        2 
  21  chr21_55779321     ZHar    G    C        0      0        2 
  21  chr21_55779321   Sample    G    C        0      0        2 
  21  chr21_55786514     AAsi    G    T      0.5      1        2 
  21  chr21_55786514     AKia    G    T        0      0        2 
  21  chr21_55786514     AOna    G    T        0      0        2 
  21  chr21_55786514     ASom    G    T        1      2        2 
  21  chr21_55786514     HCab    G    T        0      0        2 
  21  chr21_55786514     HPrz    G    T        0      0        2 
  21  chr21_55786514     ZBoe    G    T        0      0        2 
  21  chr21_55786514     ZGre    G    T        0      0        2 
  21  chr21_55786514     ZHar    G    T        0      0        2 
  21  chr21_55786514   Sample    G    T        1      2        2 
  21  chr21_55787336     AAsi    G    A        0      0        2 
  21  chr21_55787336     AKia    G    A        0      0        2 
  21  chr21_55787336     AOna    G    A        0      0        2 
  21  chr21_55787336     ASom    G    A        0      0        2 
  21  chr21_55787336     HCab    G    A        1      2        2 
  21  chr21_55787336     HPrz    G    A        1      2        2 
  21  chr21_55787336     ZBoe    G    A        0      0        2 
  21  chr21_55787336     ZGre    G    A        0      0        2 
  21  chr21_55787336     ZHar    G    A        0      0        2 
  21  chr21_55787336   Sample    G    A        0      0        2 
  21  chr21_55798620     AAsi    T    C        0      0        2 
  21  chr21_55798620     AKia    T    C        0      0        2 
  21  chr21_55798620     AOna    T    C        1      2        2 
  21  chr21_55798620     ASom    T    C        0      0        2 
  21  chr21_55798620     HCab    T    C        0      0        2 
  21  chr21_55798620     HPrz    T    C        0      0        2 
  21  chr21_55798620     ZBoe    T    C        0      0        2 
  21  chr21_55798620     ZGre    T    C        0      0        2 
  21  chr21_55798620     ZHar    T    C        0      0        2 
  21  chr21_55798620   Sample    T    C        0      0        2 
  21  chr21_55799975     AAsi    A    T        0      0        2 
  21  chr21_55799975     AKia    A    T        0      0        2 
  21  chr21_55799975     AOna    A    T        0      0        2 
  21  chr21_55799975     ASom    A    T        1      2        2 
  21  chr21_55799975     HCab    A    T        0      0        2 
  21  chr21_55799975     HPrz    A    T        0      0        2 
  21  chr21_55799975     ZBoe    A    T        0      0        2 
  21  chr21_55799975     ZGre    A    T        0      0        2 
  21  chr21_55799975     ZHar    A    T        0      0        2 
  21  chr21_55799975   Sample    A    T        0      0        2 
  21  chr21_55800788     AAsi    T    C        1      2        2 
  21  chr21_55800788     AKia    T    C        0      0        2 
  21  chr21_55800788     AOna    T    C        0      0        2 
  21  chr21_55800788     ASom    T    C        1      2        2 
  21  chr21_55800788     HCab    T    C        0      0        2 
  21  chr21_55800788     HPrz    T    C        0      0        2 
  21  chr21_55800788     ZBoe    T    C        0      0        2 
  21  chr21_55800788     ZGre    T    C        0      0        2 
  21  chr21_55800788     ZHar    T    C        0      0        2 
  21  chr21_55800788   Sample    T    C        0      0        2 
  21  chr21_55801006     AAsi    C    T        0      0        2 
  21  chr21_55801006     AKia    C    T        0      0        2 
  21  chr21_55801006     AOna    C    T        0      0        2 
  21  chr21_55801006     ASom    C    T        0      0        2 
  21  chr21_55801006     HCab    C    T        0      0        2 
  21  chr21_55801006     HPrz    C    T        0      0        2 
  21  chr21_55801006     ZBoe    C    T        0      0        2 
  21  chr21_55801006     ZGre    C    T        1      2        2 
  21  chr21_55801006     ZHar    C    T        0      0        2 
  21  chr21_55801006   Sample    C    T        0      0        2 
  21  chr21_55803145     AAsi    G    C        0      0        2 
  21  chr21_55803145     AKia    G    C        0      0        2 
  21  chr21_55803145     AOna    G    C        1      2        2 
  21  chr21_55803145     ASom    G    C        0      0        2 
  21  chr21_55803145     HCab    G    C        0      0        2 
  21  chr21_55803145     HPrz    G    C        0      0        2 
  21  chr21_55803145     ZBoe    G    C        0      0        2 
  21  chr21_55803145     ZGre    G    C        0      0        2 
  21  chr21_55803145     ZHar    G    C        0      0        2 
  21  chr21_55803145   Sample    G    C        0      0        2 
  21  chr21_55809788     AAsi    G    A        0      0        2 
  21  chr21_55809788     AKia    G    A        0      0        2 
  21  chr21_55809788     AOna    G    A        0      0        2 
  21  chr21_55809788     ASom    G    A        0      0        2 
  21  chr21_55809788     HCab    G    A        1      2        2 
  21  chr21_55809788     HPrz    G    A        1      2        2 
  21  chr21_55809788     ZBoe    G    A        0      0        2 
  21  chr21_55809788     ZGre    G    A        0      0        2 
  21  chr21_55809788     ZHar    G    A        0      0        2 
  21  chr21_55809788   Sample    G    A        0      0        2 
  21  chr21_55811653     AAsi    C    G        0      0        2 
  21  chr21_55811653     AKia    C    G        0      0        2 
  21  chr21_55811653     AOna    C    G        0      0        2 
  21  chr21_55811653     ASom    C    G        0      0        2 
  21  chr21_55811653     HCab    C    G        0      0        2 
  21  chr21_55811653     HPrz    C    G        0      0        2 
  21  chr21_55811653     ZBoe    C    G        1      2        2 
  21  chr21_55811653     ZGre    C    G        0      0        2 
  21  chr21_55811653     ZHar    C    G        0      0        2 
  21  chr21_55811653   Sample    C    G        0      0        2 
  21  chr21_55812715     AAsi    C    A        0      0        2 
  21  chr21_55812715     AKia    C    A        0      0        2 
  21  chr21_55812715     AOna    C    A        0      0        2 
  21  chr21_55812715     ASom    C    A        0      0        2 
  21  chr21_55812715     HCab    C    A        0      0        2 
  21  chr21_55812715     HPrz    C    A        0      0        2 
  21  chr21_55812715     ZBoe    C    A        0      0        2 
  21  chr21_55812715     ZGre    C    A        1      2        2 
  21  chr21_55812715     ZHar    C    A        0      0        2 
  21  chr21_55812715   Sample    C    A        0      0        2 
  21  chr21_55815656     AAsi    T    C        0      0        2 
  21  chr21_55815656     AKia    T    C      0.5      1        2 
  21  chr21_55815656     AOna    T    C        0      0        2 
  21  chr21_55815656     ASom    T    C        0      0        2 
  21  chr21_55815656     HCab    T    C        0      0        2 
  21  chr21_55815656     HPrz    T    C        0      0        2 
  21  chr21_55815656     ZBoe    T    C        0      0        2 
  21  chr21_55815656     ZGre    T    C        0      0        2 
  21  chr21_55815656     ZHar    T    C        0      0        2 
  21  chr21_55815656   Sample    T    C        0      0        2 
  21  chr21_55817716     AAsi    C    A        0      0        2 
  21  chr21_55817716     AKia    C    A        0      0        2 
  21  chr21_55817716     AOna    C    A        0      0        2 
  21  chr21_55817716     ASom    C    A        0      0        2 
  21  chr21_55817716     HCab    C    A        1      2        2 
  21  chr21_55817716     HPrz    C    A        1      2        2 
  21  chr21_55817716     ZBoe    C    A        0      0        2 
  21  chr21_55817716     ZGre    C    A        0      0        2 
  21  chr21_55817716     ZHar    C    A        0      0        2 
  21  chr21_55817716   Sample    C    A        0      0        2 
  21  chr21_55818928     AAsi    T    C        0      0        2 
  21  chr21_55818928     AKia    T    C        0      0        2 
  21  chr21_55818928     AOna    T    C        0      0        2 
  21  chr21_55818928     ASom    T    C        0      0        2 
  21  chr21_55818928     HCab    T    C        0      0        2 
  21  chr21_55818928     HPrz    T    C        0      0        2 
  21  chr21_55818928     ZBoe    T    C      0.5      1        2 
  21  chr21_55818928     ZGre    T    C        0      0        2 
  21  chr21_55818928     ZHar    T    C        0      0        2 
  21  chr21_55818928   Sample    T    C        0      0        2 
  21  chr21_55822842     AAsi    G    T        0      0        2 
  21  chr21_55822842     AKia    G    T        0      0        2 
  21  chr21_55822842     AOna    G    T        0      0        2 
  21  chr21_55822842     ASom    G    T        0      0        2 
  21  chr21_55822842     HCab    G    T        0      0        2 
  21  chr21_55822842     HPrz    G    T        0      0        2 
  21  chr21_55822842     ZBoe    G    T        0      0        2 
  21  chr21_55822842     ZGre    G    T        0      0        2 
  21  chr21_55822842     ZHar    G    T      0.5      1        2 
  21  chr21_55822842   Sample    G    T        0      0        2 
  21  chr21_55825154     AAsi    A    T        0      0        2 
  21  chr21_55825154     AKia    A    T        0      0        2 
  21  chr21_55825154     AOna    A    T        0      0        2 
  21  chr21_55825154     ASom    A    T        0      0        2 
  21  chr21_55825154     HCab    A    T      0.5      1        2 
  21  chr21_55825154     HPrz    A    T      0.5      1        2 
  21  chr21_55825154     ZBoe    A    T        0      0        2 
  21  chr21_55825154     ZGre    A    T        0      0        2 
  21  chr21_55825154     ZHar    A    T        0      0        2 
  21  chr21_55825154   Sample    A    T        0      0        2 
  21  chr21_55829145     AAsi    C    T        0      0        2 
  21  chr21_55829145     AKia    C    T      0.5      1        2 
  21  chr21_55829145     AOna    C    T        0      0        2 
  21  chr21_55829145     ASom    C    T        0      0        2 
  21  chr21_55829145     HCab    C    T        0      0        2 
  21  chr21_55829145     HPrz    C    T        0      0        2 
  21  chr21_55829145     ZBoe    C    T        0      0        2 
  21  chr21_55829145     ZGre    C    T        0      0        2 
  21  chr21_55829145     ZHar    C    T        0      0        2 
  21  chr21_55829145   Sample    C    T        0      0        2 
  21  chr21_55829253     AAsi    C    T        0      0        2 
  21  chr21_55829253     AKia    C    T        0      0        2 
  21  chr21_55829253     AOna    C    T        0      0        2 
  21  chr21_55829253     ASom    C    T        0      0        2 
  21  chr21_55829253     HCab    C    T        0      0        2 
  21  chr21_55829253     HPrz    C    T        0      0        2 
  21  chr21_55829253     ZBoe    C    T        0      0        2 
  21  chr21_55829253     ZGre    C    T        0      0        2 
  21  chr21_55829253     ZHar    C    T      0.5      1        2 
  21  chr21_55829253   Sample    C    T        0      0        2 
  21  chr21_55829440     AAsi    A    G        0      0        2 
  21  chr21_55829440     AKia    A    G        0      0        2 
  21  chr21_55829440     AOna    A    G        1      2        2 
  21  chr21_55829440     ASom    A    G        0      0        2 
  21  chr21_55829440     HCab    A    G        0      0        2 
  21  chr21_55829440     HPrz    A    G        0      0        2 
  21  chr21_55829440     ZBoe    A    G        0      0        2 
  21  chr21_55829440     ZGre    A    G        0      0        2 
  21  chr21_55829440     ZHar    A    G        0      0        2 
  21  chr21_55829440   Sample    A    G        0      0        2 
  21  chr21_55831867     AAsi    T    C        0      0        2 
  21  chr21_55831867     AKia    T    C        0      0        2 
  21  chr21_55831867     AOna    T    C        0      0        2 
  21  chr21_55831867     ASom    T    C        0      0        2 
  21  chr21_55831867     HCab    T    C        0      0        2 
  21  chr21_55831867     HPrz    T    C        0      0        2 
  21  chr21_55831867     ZBoe    T    C      0.5      1        2 
  21  chr21_55831867     ZGre    T    C        0      0        2 
  21  chr21_55831867     ZHar    T    C        0      0        2 
  21  chr21_55831867   Sample    T    C        0      0        2 
  21  chr21_55832701     AAsi    A    G        0      0        2 
  21  chr21_55832701     AKia    A    G        0      0        2 
  21  chr21_55832701     AOna    A    G        0      0        2 
  21  chr21_55832701     ASom    A    G        1      2        2 
  21  chr21_55832701     HCab    A    G        0      0        2 
  21  chr21_55832701     HPrz    A    G        0      0        2 
  21  chr21_55832701     ZBoe    A    G        0      0        2 
  21  chr21_55832701     ZGre    A    G        0      0        2 
  21  chr21_55832701     ZHar    A    G        0      0        2 
  21  chr21_55832701   Sample    A    G        0      0        2 
  21  chr21_55835625     AAsi    C    T        0      0        2 
  21  chr21_55835625     AKia    C    T        0      0        2 
  21  chr21_55835625     AOna    C    T        0      0        2 
  21  chr21_55835625     ASom    C    T        0      0        2 
  21  chr21_55835625     HCab    C    T        0      0        2 
  21  chr21_55835625     HPrz    C    T        0      0        2 
  21  chr21_55835625     ZBoe    C    T        0      0        2 
  21  chr21_55835625     ZGre    C    T        1      2        2 
  21  chr21_55835625     ZHar    C    T        0      0        2 
  21  chr21_55835625   Sample    C    T        0      0        2 
  21  chr21_55837351     AAsi    A    G        0      0        2 
  21  chr21_55837351     AKia    A    G        0      0        2 
  21  chr21_55837351     AOna    A    G        0      0        2 
  21  chr21_55837351     ASom    A    G        0      0        2 
  21  chr21_55837351     HCab    A    G        0      0        2 
  21  chr21_55837351     HPrz    A    G        0      0        2 
  21  chr21_55837351     ZBoe    A    G      0.5      1        2 
  21  chr21_55837351     ZGre    A    G        0      0        2 
  21  chr21_55837351     ZHar    A    G        0      0        2 
  21  chr21_55837351   Sample    A    G        0      0        2 
  21  chr21_55839893     AAsi    G    C        0      0        2 
  21  chr21_55839893     AKia    G    C        1      2        2 
  21  chr21_55839893     AOna    G    C        1      2        2 
  21  chr21_55839893     ASom    G    C        0      0        2 
  21  chr21_55839893     HCab    G    C        0      0        2 
  21  chr21_55839893     HPrz    G    C        0      0        2 
  21  chr21_55839893     ZBoe    G    C        0      0        2 
  21  chr21_55839893     ZGre    G    C        0      0        2 
  21  chr21_55839893     ZHar    G    C        0      0        2 
  21  chr21_55839893   Sample    G    C        0      0        2 
  21  chr21_55843213     AAsi    T    C        0      0        2 
  21  chr21_55843213     AKia    T    C        0      0        2 
  21  chr21_55843213     AOna    T    C        0      0        2 
  21  chr21_55843213     ASom    T    C        0      0        2 
  21  chr21_55843213     HCab    T    C      0.5      1        2 
  21  chr21_55843213     HPrz    T    C        0      0        2 
  21  chr21_55843213     ZBoe    T    C        0      0        2 
  21  chr21_55843213     ZGre    T    C        0      0        2 
  21  chr21_55843213     ZHar    T    C        0      0        2 
  21  chr21_55843213   Sample    T    C        0      0        2 
  21  chr21_55844829     AAsi    G    T        0      0        2 
  21  chr21_55844829     AKia    G    T        0      0        2 
  21  chr21_55844829     AOna    G    T      0.5      1        2 
  21  chr21_55844829     ASom    G    T        0      0        2 
  21  chr21_55844829     HCab    G    T        0      0        2 
  21  chr21_55844829     HPrz    G    T        0      0        2 
  21  chr21_55844829     ZBoe    G    T        0      0        2 
  21  chr21_55844829     ZGre    G    T        0      0        2 
  21  chr21_55844829     ZHar    G    T        0      0        2 
  21  chr21_55844829   Sample    G    T        0      0        2 
  21  chr21_55845187     AAsi    A    G        0      0        2 
  21  chr21_55845187     AKia    A    G        0      0        2 
  21  chr21_55845187     AOna    A    G        0      0        2 
  21  chr21_55845187     ASom    A    G        0      0        2 
  21  chr21_55845187     HCab    A    G        0      0        2 
  21  chr21_55845187     HPrz    A    G        0      0        2 
  21  chr21_55845187     ZBoe    A    G      0.5      1        2 
  21  chr21_55845187     ZGre    A    G        0      0        2 
  21  chr21_55845187     ZHar    A    G        0      0        2 
  21  chr21_55845187   Sample    A    G        0      0        2 
  21  chr21_55850880     AAsi    A    G        0      0        2 
  21  chr21_55850880     AKia    A    G        1      2        2 
  21  chr21_55850880     AOna    A    G      0.5      1        2 
  21  chr21_55850880     ASom    A    G        0      0        2 
  21  chr21_55850880     HCab    A    G        0      0        2 
  21  chr21_55850880     HPrz    A    G        0      0        2 
  21  chr21_55850880     ZBoe    A    G        0      0        2 
  21  chr21_55850880     ZGre    A    G        0      0        2 
  21  chr21_55850880     ZHar    A    G        0      0        2 
  21  chr21_55850880   Sample    A    G        0      0        2 
  21  chr21_55854498     AAsi    G    A        0      0        2 
  21  chr21_55854498     AKia    G    A        0      0        2 
  21  chr21_55854498     AOna    G    A        0      0        2 
  21  chr21_55854498     ASom    G    A        0      0        2 
  21  chr21_55854498     HCab    G    A        0      0        2 
  21  chr21_55854498     HPrz    G    A        0      0        2 
  21  chr21_55854498     ZBoe    G    A        0      0        2 
  21  chr21_55854498     ZGre    G    A        1      2        2 
  21  chr21_55854498     ZHar    G    A        0      0        2 
  21  chr21_55854498   Sample    G    A        0      0        2 
  21  chr21_55856511     AAsi    A    T        0      0        2 
  21  chr21_55856511     AKia    A    T        0      0        2 
  21  chr21_55856511     AOna    A    T        0      0        2 
  21  chr21_55856511     ASom    A    T        0      0        2 
  21  chr21_55856511     HCab    A    T        1      2        2 
  21  chr21_55856511     HPrz    A    T        1      2        2 
  21  chr21_55856511     ZBoe    A    T        0      0        2 
  21  chr21_55856511     ZGre    A    T        0      0        2 
  21  chr21_55856511     ZHar    A    T        0      0        2 
  21  chr21_55856511   Sample    A    T        0      0        2 
  21  chr21_55858171     AAsi    T    C        0      0        2 
  21  chr21_55858171     AKia    T    C        0      0        2 
  21  chr21_55858171     AOna    T    C        0      0        2 
  21  chr21_55858171     ASom    T    C        0      0        2 
  21  chr21_55858171     HCab    T    C        0      0        2 
  21  chr21_55858171     HPrz    T    C        0      0        2 
  21  chr21_55858171     ZBoe    T    C        1      2        2 
  21  chr21_55858171     ZGre    T    C        1      2        2 
  21  chr21_55858171     ZHar    T    C        0      0        2 
  21  chr21_55858171   Sample    T    C        0      0        2 
  21  chr21_55862078     AAsi    A    C        0      0        2 
  21  chr21_55862078     AKia    A    C        0      0        2 
  21  chr21_55862078     AOna    A    C        0      0        2 
  21  chr21_55862078     ASom    A    C        0      0        2 
  21  chr21_55862078     HCab    A    C        1      2        2 
  21  chr21_55862078     HPrz    A    C        1      2        2 
  21  chr21_55862078     ZBoe    A    C        0      0        2 
  21  chr21_55862078     ZGre    A    C        0      0        2 
  21  chr21_55862078     ZHar    A    C        0      0        2 
  21  chr21_55862078   Sample    A    C        0      0        2 
  21  chr21_55866193     AAsi    C    G        0      0        2 
  21  chr21_55866193     AKia    C    G        0      0        2 
  21  chr21_55866193     AOna    C    G      0.5      1        2 
  21  chr21_55866193     ASom    C    G        0      0        2 
  21  chr21_55866193     HCab    C    G        0      0        2 
  21  chr21_55866193     HPrz    C    G        0      0        2 
  21  chr21_55866193     ZBoe    C    G        0      0        2 
  21  chr21_55866193     ZGre    C    G        0      0        2 
  21  chr21_55866193     ZHar    C    G        0      0        2 
  21  chr21_55866193   Sample    C    G        0      0        2 
  21  chr21_55875609     AAsi    A    T        0      0        2 
  21  chr21_55875609     AKia    A    T        1      2        2 
  21  chr21_55875609     AOna    A    T        1      2        2 
  21  chr21_55875609     ASom    A    T        0      0        2 
  21  chr21_55875609     HCab    A    T        0      0        2 
  21  chr21_55875609     HPrz    A    T        0      0        2 
  21  chr21_55875609     ZBoe    A    T        0      0        2 
  21  chr21_55875609     ZGre    A    T        0      0        2 
  21  chr21_55875609     ZHar    A    T        0      0        2 
  21  chr21_55875609   Sample    A    T        0      0        2 
  21  chr21_55877591     AAsi    A    C        0      0        2 
  21  chr21_55877591     AKia    A    C        0      0        2 
  21  chr21_55877591     AOna    A    C        0      0        2 
  21  chr21_55877591     ASom    A    C        0      0        2 
  21  chr21_55877591     HCab    A    C        0      0        2 
  21  chr21_55877591     HPrz    A    C        0      0        2 
  21  chr21_55877591     ZBoe    A    C        0      0        2 
  21  chr21_55877591     ZGre    A    C        0      0        2 
  21  chr21_55877591     ZHar    A    C        1      2        2 
  21  chr21_55877591   Sample    A    C        0      0        2 
  21  chr21_55877862     AAsi    A    T        0      0        2 
  21  chr21_55877862     AKia    A    T        0      0        2 
  21  chr21_55877862     AOna    A    T        0      0        2 
  21  chr21_55877862     ASom    A    T        0      0        2 
  21  chr21_55877862     HCab    A    T        0      0        2 
  21  chr21_55877862     HPrz    A    T        0      0        2 
  21  chr21_55877862     ZBoe    A    T      0.5      1        2 
  21  chr21_55877862     ZGre    A    T        0      0        2 
  21  chr21_55877862     ZHar    A    T        0      0        2 
  21  chr21_55877862   Sample    A    T        0      0        2 
  21  chr21_55887027     AAsi    T    A        0      0        2 
  21  chr21_55887027     AKia    T    A        0      0        2 
  21  chr21_55887027     AOna    T    A        1      2        2 
  21  chr21_55887027     ASom    T    A        0      0        2 
  21  chr21_55887027     HCab    T    A        0      0        2 
  21  chr21_55887027     HPrz    T    A        0      0        2 
  21  chr21_55887027     ZBoe    T    A        0      0        2 
  21  chr21_55887027     ZGre    T    A        0      0        2 
  21  chr21_55887027     ZHar    T    A        0      0        2 
  21  chr21_55887027   Sample    T    A        0      0        2 
  21  chr21_55890803     AAsi    T    C        0      0        2 
  21  chr21_55890803     AKia    T    C        0      0        2 
  21  chr21_55890803     AOna    T    C        0      0        2 
  21  chr21_55890803     ASom    T    C        0      0        2 
  21  chr21_55890803     HCab    T    C        0      0        2 
  21  chr21_55890803     HPrz    T    C        0      0        2 
  21  chr21_55890803     ZBoe    T    C        1      2        2 
  21  chr21_55890803     ZGre    T    C        1      2        2 
  21  chr21_55890803     ZHar    T    C        1      2        2 
  21  chr21_55890803   Sample    T    C        0      0        2 
  21  chr21_55893893     AAsi    T    G        0      0        2 
  21  chr21_55893893     AKia    T    G        0      0        2 
  21  chr21_55893893     AOna    T    G        0      0        2 
  21  chr21_55893893     ASom    T    G        0      0        2 
  21  chr21_55893893     HCab    T    G        0      0        2 
  21  chr21_55893893     HPrz    T    G        0      0        2 
  21  chr21_55893893     ZBoe    T    G        1      2        2 
  21  chr21_55893893     ZGre    T    G        1      2        2 
  21  chr21_55893893     ZHar    T    G        1      2        2 
  21  chr21_55893893   Sample    T    G        0      0        2 
  21  chr21_55896504     AAsi    T    C        0      0        2 
  21  chr21_55896504     AKia    T    C        0      0        2 
  21  chr21_55896504     AOna    T    C        0      0        2 
  21  chr21_55896504     ASom    T    C        0      0        2 
  21  chr21_55896504     HCab    T    C        0      0        2 
  21  chr21_55896504     HPrz    T    C        0      0        2 
  21  chr21_55896504     ZBoe    T    C      0.5      1        2 
  21  chr21_55896504     ZGre    T    C        0      0        2 
  21  chr21_55896504     ZHar    T    C        0      0        2 
  21  chr21_55896504   Sample    T    C        0      0        2 
  21  chr21_55897540     AAsi    T    C        0      0        2 
  21  chr21_55897540     AKia    T    C        0      0        2 
  21  chr21_55897540     AOna    T    C        0      0        2 
  21  chr21_55897540     ASom    T    C        0      0        2 
  21  chr21_55897540     HCab    T    C        0      0        2 
  21  chr21_55897540     HPrz    T    C        0      0        2 
  21  chr21_55897540     ZBoe    T    C      0.5      1        2 
  21  chr21_55897540     ZGre    T    C        0      0        2 
  21  chr21_55897540     ZHar    T    C        0      0        2 
  21  chr21_55897540   Sample    T    C        0      0        2 
  21  chr21_55899007     AAsi    T    C        0      0        2 
  21  chr21_55899007     AKia    T    C        0      0        2 
  21  chr21_55899007     AOna    T    C        0      0        2 
  21  chr21_55899007     ASom    T    C        0      0        2 
  21  chr21_55899007     HCab    T    C        0      0        2 
  21  chr21_55899007     HPrz    T    C        0      0        2 
  21  chr21_55899007     ZBoe    T    C        1      2        2 
  21  chr21_55899007     ZGre    T    C        1      2        2 
  21  chr21_55899007     ZHar    T    C        1      2        2 
  21  chr21_55899007   Sample    T    C        0      0        2 
  21  chr21_55905113     AAsi    C    T        0      0        2 
  21  chr21_55905113     AKia    C    T        0      0        2 
  21  chr21_55905113     AOna    C    T      0.5      1        2 
  21  chr21_55905113     ASom    C    T        0      0        2 
  21  chr21_55905113     HCab    C    T        0      0        2 
  21  chr21_55905113     HPrz    C    T        0      0        2 
  21  chr21_55905113     ZBoe    C    T        0      0        2 
  21  chr21_55905113     ZGre    C    T        0      0        2 
  21  chr21_55905113     ZHar    C    T        0      0        2 
  21  chr21_55905113   Sample    C    T        0      0        2 
  21  chr21_55907019     AAsi    G    A        0      0        2 
  21  chr21_55907019     AKia    G    A        0      0        2 
  21  chr21_55907019     AOna    G    A        0      0        2 
  21  chr21_55907019     ASom    G    A        0      0        2 
  21  chr21_55907019     HCab    G    A        0      0        2 
  21  chr21_55907019     HPrz    G    A        0      0        2 
  21  chr21_55907019     ZBoe    G    A        0      0        2 
  21  chr21_55907019     ZGre    G    A      0.5      1        2 
  21  chr21_55907019     ZHar    G    A        0      0        2 
  21  chr21_55907019   Sample    G    A        0      0        2 
  21  chr21_55912583     AAsi    G    A        0      0        2 
  21  chr21_55912583     AKia    G    A        0      0        2 
  21  chr21_55912583     AOna    G    A        0      0        2 
  21  chr21_55912583     ASom    G    A        0      0        2 
  21  chr21_55912583     HCab    G    A        1      2        2 
  21  chr21_55912583     HPrz    G    A        1      2        2 
  21  chr21_55912583     ZBoe    G    A        0      0        2 
  21  chr21_55912583     ZGre    G    A        0      0        2 
  21  chr21_55912583     ZHar    G    A        0      0        2 
  21  chr21_55912583   Sample    G    A        0      0        2 
  21  chr21_55913780     AAsi    T    C        0      0        2 
  21  chr21_55913780     AKia    T    C        1      2        2 
  21  chr21_55913780     AOna    T    C        1      2        2 
  21  chr21_55913780     ASom    T    C        0      0        2 
  21  chr21_55913780     HCab    T    C        0      0        2 
  21  chr21_55913780     HPrz    T    C        0      0        2 
  21  chr21_55913780     ZBoe    T    C        0      0        2 
  21  chr21_55913780     ZGre    T    C        0      0        2 
  21  chr21_55913780     ZHar    T    C        0      0        2 
  21  chr21_55913780   Sample    T    C        0      0        2 
  21  chr21_55914325     AAsi    A    G        0      0        2 
  21  chr21_55914325     AKia    A    G        0      0        2 
  21  chr21_55914325     AOna    A    G        0      0        2 
  21  chr21_55914325     ASom    A    G        0      0        2 
  21  chr21_55914325     HCab    A    G        0      0        2 
  21  chr21_55914325     HPrz    A    G        0      0        2 
  21  chr21_55914325     ZBoe    A    G        0      0        2 
  21  chr21_55914325     ZGre    A    G        0      0        2 
  21  chr21_55914325     ZHar    A    G        1      2        2 
  21  chr21_55914325   Sample    A    G        0      0        2 
  21  chr21_55915630     AAsi    G    A        0      0        2 
  21  chr21_55915630     AKia    G    A        0      0        2 
  21  chr21_55915630     AOna    G    A        0      0        2 
  21  chr21_55915630     ASom    G    A        0      0        2 
  21  chr21_55915630     HCab    G    A        0      0        2 
  21  chr21_55915630     HPrz    G    A        0      0        2 
  21  chr21_55915630     ZBoe    G    A      0.5      1        2 
  21  chr21_55915630     ZGre    G    A        0      0        2 
  21  chr21_55915630     ZHar    G    A        0      0        2 
  21  chr21_55915630   Sample    G    A        0      0        2 
  21  chr21_55915747     AAsi    C    T        0      0        2 
  21  chr21_55915747     AKia    C    T        0      0        2 
  21  chr21_55915747     AOna    C    T        0      0        2 
  21  chr21_55915747     ASom    C    T        0      0        2 
  21  chr21_55915747     HCab    C    T        1      2        2 
  21  chr21_55915747     HPrz    C    T        1      2        2 
  21  chr21_55915747     ZBoe    C    T        0      0        2 
  21  chr21_55915747     ZGre    C    T        0      0        2 
  21  chr21_55915747     ZHar    C    T        0      0        2 
  21  chr21_55915747   Sample    C    T        0      0        2 
  21  chr21_55921310     AAsi    A    G        0      0        2 
  21  chr21_55921310     AKia    A    G        0      0        2 
  21  chr21_55921310     AOna    A    G        0      0        2 
  21  chr21_55921310     ASom    A    G        0      0        2 
  21  chr21_55921310     HCab    A    G        0      0        2 
  21  chr21_55921310     HPrz    A    G        0      0        2 
  21  chr21_55921310     ZBoe    A    G        0      0        2 
  21  chr21_55921310     ZGre    A    G      0.5      1        2 
  21  chr21_55921310     ZHar    A    G        0      0        2 
  21  chr21_55921310   Sample    A    G        0      0        2 
  21  chr21_55927569     AAsi    T    C        0      0        2 
  21  chr21_55927569     AKia    T    C        0      0        2 
  21  chr21_55927569     AOna    T    C        1      2        2 
  21  chr21_55927569     ASom    T    C        0      0        2 
  21  chr21_55927569     HCab    T    C        0      0        2 
  21  chr21_55927569     HPrz    T    C        0      0        2 
  21  chr21_55927569     ZBoe    T    C      0.5      1        2 
  21  chr21_55927569     ZGre    T    C        0      0        2 
  21  chr21_55927569     ZHar    T    C        0      0        2 
  21  chr21_55927569   Sample    T    C        0      0        2 
  21  chr21_55928578     AAsi    G    T      0.5      1        2 
  21  chr21_55928578     AKia    G    T        0      0        2 
  21  chr21_55928578     AOna    G    T        0      0        2 
  21  chr21_55928578     ASom    G    T        0      0        2 
  21  chr21_55928578     HCab    G    T        0      0        2 
  21  chr21_55928578     HPrz    G    T        0      0        2 
  21  chr21_55928578     ZBoe    G    T        0      0        2 
  21  chr21_55928578     ZGre    G    T        0      0        2 
  21  chr21_55928578     ZHar    G    T        0      0        2 
  21  chr21_55928578   Sample    G    T        0      0        2 
  21  chr21_55933619     AAsi    G    C        0      0        2 
  21  chr21_55933619     AKia    G    C        0      0        2 
  21  chr21_55933619     AOna    G    C        0      0        2 
  21  chr21_55933619     ASom    G    C        0      0        2 
  21  chr21_55933619     HCab    G    C        0      0        2 
  21  chr21_55933619     HPrz    G    C        1      2        2 
  21  chr21_55933619     ZBoe    G    C        0      0        2 
  21  chr21_55933619     ZGre    G    C        0      0        2 
  21  chr21_55933619     ZHar    G    C        0      0        2 
  21  chr21_55933619   Sample    G    C        0      0        2 
  21  chr21_55934482     AAsi    A    G        0      0        2 
  21  chr21_55934482     AKia    A    G        0      0        2 
  21  chr21_55934482     AOna    A    G      0.5      1        2 
  21  chr21_55934482     ASom    A    G        0      0        2 
  21  chr21_55934482     HCab    A    G        0      0        2 
  21  chr21_55934482     HPrz    A    G        0      0        2 
  21  chr21_55934482     ZBoe    A    G        0      0        2 
  21  chr21_55934482     ZGre    A    G        0      0        2 
  21  chr21_55934482     ZHar    A    G        0      0        2 
  21  chr21_55934482   Sample    A    G        0      0        2 
  21  chr21_55954484     AAsi    C    G        0      0        2 
  21  chr21_55954484     AKia    C    G        0      0        2 
  21  chr21_55954484     AOna    C    G        0      0        2 
  21  chr21_55954484     ASom    C    G        0      0        2 
  21  chr21_55954484     HCab    C    G      0.5      1        2 
  21  chr21_55954484     HPrz    C    G        1      2        2 
  21  chr21_55954484     ZBoe    C    G        0      0        2 
  21  chr21_55954484     ZGre    C    G        0      0        2 
  21  chr21_55954484     ZHar    C    G        0      0        2 
  21  chr21_55954484   Sample    C    G        0      0        2 
  21  chr21_55957746     AAsi    T    C        0      0        2 
  21  chr21_55957746     AKia    T    C        0      0        2 
  21  chr21_55957746     AOna    T    C        0      0        2 
  21  chr21_55957746     ASom    T    C        0      0        2 
  21  chr21_55957746     HCab    T    C        0      0        2 
  21  chr21_55957746     HPrz    T    C        0      0        2 
  21  chr21_55957746     ZBoe    T    C        1      2        2 
  21  chr21_55957746     ZGre    T    C        0      0        2 
  21  chr21_55957746     ZHar    T    C        0      0        2 
  21  chr21_55957746   Sample    T    C        0      0        2 
  21  chr21_55960657     AAsi    C    T        0      0        2 
  21  chr21_55960657     AKia    C    T        0      0        2 
  21  chr21_55960657     AOna    C    T        0      0        2 
  21  chr21_55960657     ASom    C    T        0      0        2 
  21  chr21_55960657     HCab    C    T        0      0        2 
  21  chr21_55960657     HPrz    C    T      0.5      1        2 
  21  chr21_55960657     ZBoe    C    T        0      0        2 
  21  chr21_55960657     ZGre    C    T        0      0        2 
  21  chr21_55960657     ZHar    C    T        0      0        2 
  21  chr21_55960657   Sample    C    T        0      0        2 
  21  chr21_55967171     AAsi    A    G        0      0        2 
  21  chr21_55967171     AKia    A    G        0      0        2 
  21  chr21_55967171     AOna    A    G        0      0        2 
  21  chr21_55967171     ASom    A    G        0      0        2 
  21  chr21_55967171     HCab    A    G        0      0        2 
  21  chr21_55967171     HPrz    A    G        0      0        2 
  21  chr21_55967171     ZBoe    A    G      0.5      1        2 
  21  chr21_55967171     ZGre    A    G        0      0        2 
  21  chr21_55967171     ZHar    A    G        0      0        2 
  21  chr21_55967171   Sample    A    G        0      0        2 
  21  chr21_55975275     AAsi    G    A        0      0        2 
  21  chr21_55975275     AKia    G    A        0      0        2 
  21  chr21_55975275     AOna    G    A        0      0        2 
  21  chr21_55975275     ASom    G    A        0      0        2 
  21  chr21_55975275     HCab    G    A        1      2        2 
  21  chr21_55975275     HPrz    G    A        1      2        2 
  21  chr21_55975275     ZBoe    G    A        0      0        2 
  21  chr21_55975275     ZGre    G    A        0      0        2 
  21  chr21_55975275     ZHar    G    A        0      0        2 
  21  chr21_55975275   Sample    G    A        0      0        2 
  21  chr21_55977166     AAsi    T    C        0      0        2 
  21  chr21_55977166     AKia    T    C        0      0        2 
  21  chr21_55977166     AOna    T    C        0      0        2 
  21  chr21_55977166     ASom    T    C        0      0        2 
  21  chr21_55977166     HCab    T    C        1      2        2 
  21  chr21_55977166     HPrz    T    C        1      2        2 
  21  chr21_55977166     ZBoe    T    C        0      0        2 
  21  chr21_55977166     ZGre    T    C        0      0        2 
  21  chr21_55977166     ZHar    T    C        0      0        2 
  21  chr21_55977166   Sample    T    C        0      0        2 
  21  chr21_55977560     AAsi    A    G        0      0        2 
  21  chr21_55977560     AKia    A    G        0      0        2 
  21  chr21_55977560     AOna    A    G        0      0        2 
  21  chr21_55977560     ASom    A    G        0      0        2 
  21  chr21_55977560     HCab    A    G        1      2        2 
  21  chr21_55977560     HPrz    A    G        1      2        2 
  21  chr21_55977560     ZBoe    A    G        0      0        2 
  21  chr21_55977560     ZGre    A    G        0      0        2 
  21  chr21_55977560     ZHar    A    G        0      0        2 
  21  chr21_55977560   Sample    A    G        1      2        2 
  21  chr21_55981687     AAsi    T    C        0      0        2 
  21  chr21_55981687     AKia    T    C        0      0        2 
  21  chr21_55981687     AOna    T    C        0      0        2 
  21  chr21_55981687     ASom    T    C        0      0        2 
  21  chr21_55981687     HCab    T    C        0      0        2 
  21  chr21_55981687     HPrz    T    C        0      0        2 
  21  chr21_55981687     ZBoe    T    C      0.5      1        2 
  21  chr21_55981687     ZGre    T    C        0      0        2 
  21  chr21_55981687     ZHar    T    C        0      0        2 
  21  chr21_55981687   Sample    T    C        0      0        2 
  21  chr21_55990875     AAsi    T    A        0      0        2 
  21  chr21_55990875     AKia    T    A        0      0        2 
  21  chr21_55990875     AOna    T    A        0      0        2 
  21  chr21_55990875     ASom    T    A        0      0        2 
  21  chr21_55990875     HCab    T    A        0      0        2 
  21  chr21_55990875     HPrz    T    A        0      0        2 
  21  chr21_55990875     ZBoe    T    A        0      0        2 
  21  chr21_55990875     ZGre    T    A        1      2        2 
  21  chr21_55990875     ZHar    T    A        0      0        2 
  21  chr21_55990875   Sample    T    A        0      0        2 
  21  chr21_55992778     AAsi    A    C        0      0        2 
  21  chr21_55992778     AKia    A    C        0      0        2 
  21  chr21_55992778     AOna    A    C        0      0        2 
  21  chr21_55992778     ASom    A    C        0      0        2 
  21  chr21_55992778     HCab    A    C      0.5      1        2 
  21  chr21_55992778     HPrz    A    C        0      0        2 
  21  chr21_55992778     ZBoe    A    C        0      0        2 
  21  chr21_55992778     ZGre    A    C        0      0        2 
  21  chr21_55992778     ZHar    A    C        0      0        2 
  21  chr21_55992778   Sample    A    C        0      0        2 
  21  chr21_55992795     AAsi    C    A        0      0        2 
  21  chr21_55992795     AKia    C    A        0      0        2 
  21  chr21_55992795     AOna    C    A        0      0        2 
  21  chr21_55992795     ASom    C    A        0      0        2 
  21  chr21_55992795     HCab    C    A        0      0        2 
  21  chr21_55992795     HPrz    C    A        0      0        2 
  21  chr21_55992795     ZBoe    C    A        0      0        2 
  21  chr21_55992795     ZGre    C    A      0.5      1        2 
  21  chr21_55992795     ZHar    C    A        0      0        2 
  21  chr21_55992795   Sample    C    A        0      0        2 
  21  chr21_55995132     AAsi    G    A        0      0        2 
  21  chr21_55995132     AKia    G    A        0      0        2 
  21  chr21_55995132     AOna    G    A        0      0        2 
  21  chr21_55995132     ASom    G    A        0      0        2 
  21  chr21_55995132     HCab    G    A        1      2        2 
  21  chr21_55995132     HPrz    G    A        1      2        2 
  21  chr21_55995132     ZBoe    G    A        0      0        2 
  21  chr21_55995132     ZGre    G    A        0      0        2 
  21  chr21_55995132     ZHar    G    A        0      0        2 
  21  chr21_55995132   Sample    G    A        0      0        2 
  21  chr21_55996030     AAsi    T    A        0      0        2 
  21  chr21_55996030     AKia    T    A        0      0        2 
  21  chr21_55996030     AOna    T    A        0      0        2 
  21  chr21_55996030     ASom    T    A        0      0        2 
  21  chr21_55996030     HCab    T    A        0      0        2 
  21  chr21_55996030     HPrz    T    A        0      0        2 
  21  chr21_55996030     ZBoe    T    A        0      0        2 
  21  chr21_55996030     ZGre    T    A        0      0        2 
  21  chr21_55996030     ZHar    T    A      0.5      1        2 
  21  chr21_55996030   Sample    T    A        0      0        2 
  21  chr21_55999246     AAsi    T    C        0      0        2 
  21  chr21_55999246     AKia    T    C        0      0        2 
  21  chr21_55999246     AOna    T    C        0      0        2 
  21  chr21_55999246     ASom    T    C        0      0        2 
  21  chr21_55999246     HCab    T    C        1      2        2 
  21  chr21_55999246     HPrz    T    C        1      2        2 
  21  chr21_55999246     ZBoe    T    C        0      0        2 
  21  chr21_55999246     ZGre    T    C        0      0        2 
  21  chr21_55999246     ZHar    T    C        0      0        2 
  21  chr21_55999246   Sample    T    C        0      0        2 
  21  chr21_56002982     AAsi    C    A      0.5      1        2 
  21  chr21_56002982     AKia    C    A        0      0        2 
  21  chr21_56002982     AOna    C    A        0      0        2 
  21  chr21_56002982     ASom    C    A        0      0        2 
  21  chr21_56002982     HCab    C    A        0      0        2 
  21  chr21_56002982     HPrz    C    A        0      0        2 
  21  chr21_56002982     ZBoe    C    A        0      0        2 
  21  chr21_56002982     ZGre    C    A        0      0        2 
  21  chr21_56002982     ZHar    C    A        0      0        2 
  21  chr21_56002982   Sample    C    A        0      0        2 
  21  chr21_56007515     AAsi    T    C        0      0        2 
  21  chr21_56007515     AKia    T    C        0      0        2 
  21  chr21_56007515     AOna    T    C        0      0        2 
  21  chr21_56007515     ASom    T    C        0      0        2 
  21  chr21_56007515     HCab    T    C        0      0        2 
  21  chr21_56007515     HPrz    T    C        0      0        2 
  21  chr21_56007515     ZBoe    T    C        0      0        2 
  21  chr21_56007515     ZGre    T    C        0      0        2 
  21  chr21_56007515     ZHar    T    C      0.5      1        2 
  21  chr21_56007515   Sample    T    C        0      0        2 
  21  chr21_56013656     AAsi    C    T        0      0        2 
  21  chr21_56013656     AKia    C    T        0      0        2 
  21  chr21_56013656     AOna    C    T        0      0        2 
  21  chr21_56013656     ASom    C    T        0      0        2 
  21  chr21_56013656     HCab    C    T        1      2        2 
  21  chr21_56013656     HPrz    C    T        1      2        2 
  21  chr21_56013656     ZBoe    C    T        0      0        2 
  21  chr21_56013656     ZGre    C    T        0      0        2 
  21  chr21_56013656     ZHar    C    T        0      0        2 
  21  chr21_56013656   Sample    C    T        0      0        2 
  21  chr21_56014404     AAsi    A    G        0      0        2 
  21  chr21_56014404     AKia    A    G        0      0        2 
  21  chr21_56014404     AOna    A    G        0      0        2 
  21  chr21_56014404     ASom    A    G        0      0        2 
  21  chr21_56014404     HCab    A    G        0      0        2 
  21  chr21_56014404     HPrz    A    G        0      0        2 
  21  chr21_56014404     ZBoe    A    G      0.5      1        2 
  21  chr21_56014404     ZGre    A    G        0      0        2 
  21  chr21_56014404     ZHar    A    G        0      0        2 
  21  chr21_56014404   Sample    A    G        0      0        2 
  21  chr21_56022220     AAsi    C    T        0      0        2 
  21  chr21_56022220     AKia    C    T        0      0        2 
  21  chr21_56022220     AOna    C    T        0      0        2 
  21  chr21_56022220     ASom    C    T        0      0        2 
  21  chr21_56022220     HCab    C    T      0.5      1        2 
  21  chr21_56022220     HPrz    C    T        1      2        2 
  21  chr21_56022220     ZBoe    C    T        0      0        2 
  21  chr21_56022220     ZGre    C    T        0      0        2 
  21  chr21_56022220     ZHar    C    T        0      0        2 
  21  chr21_56022220   Sample    C    T        0      0        2 
  21  chr21_56028185     AAsi    C    T        0      0        2 
  21  chr21_56028185     AKia    C    T        0      0        2 
  21  chr21_56028185     AOna    C    T        0      0        2 
  21  chr21_56028185     ASom    C    T        0      0        2 
  21  chr21_56028185     HCab    C    T      0.5      1        2 
  21  chr21_56028185     HPrz    C    T        1      2        2 
  21  chr21_56028185     ZBoe    C    T        0      0        2 
  21  chr21_56028185     ZGre    C    T        0      0        2 
  21  chr21_56028185     ZHar    C    T        0      0        2 
  21  chr21_56028185   Sample    C    T        0      0        2 
  21  chr21_56028499     AAsi    A    C        0      0        2 
  21  chr21_56028499     AKia    A    C        0      0        2 
  21  chr21_56028499     AOna    A    C      0.5      1        2 
  21  chr21_56028499     ASom    A    C        0      0        2 
  21  chr21_56028499     HCab    A    C        0      0        2 
  21  chr21_56028499     HPrz    A    C        0      0        2 
  21  chr21_56028499     ZBoe    A    C        0      0        2 
  21  chr21_56028499     ZGre    A    C        0      0        2 
  21  chr21_56028499     ZHar    A    C        0      0        2 
  21  chr21_56028499   Sample    A    C        0      0        2 
  21  chr21_56028597     AAsi    T    G        0      0        2 
  21  chr21_56028597     AKia    T    G        0      0        2 
  21  chr21_56028597     AOna    T    G      0.5      1        2 
  21  chr21_56028597     ASom    T    G        0      0        2 
  21  chr21_56028597     HCab    T    G        0      0        2 
  21  chr21_56028597     HPrz    T    G        0      0        2 
  21  chr21_56028597     ZBoe    T    G        0      0        2 
  21  chr21_56028597     ZGre    T    G        0      0        2 
  21  chr21_56028597     ZHar    T    G        0      0        2 
  21  chr21_56028597   Sample    T    G        0      0        2 
  21  chr21_56031533     AAsi    C    T        0      0        2 
  21  chr21_56031533     AKia    C    T        0      0        2 
  21  chr21_56031533     AOna    C    T        0      0        2 
  21  chr21_56031533     ASom    C    T        0      0        2 
  21  chr21_56031533     HCab    C    T      0.5      1        2 
  21  chr21_56031533     HPrz    C    T        1      2        2 
  21  chr21_56031533     ZBoe    C    T        0      0        2 
  21  chr21_56031533     ZGre    C    T        0      0        2 
  21  chr21_56031533     ZHar    C    T        0      0        2 
  21  chr21_56031533   Sample    C    T        0      0        2 
  21  chr21_56032960     AAsi    A    T        0      0        2 
  21  chr21_56032960     AKia    A    T        0      0        2 
  21  chr21_56032960     AOna    A    T        0      0        2 
  21  chr21_56032960     ASom    A    T        0      0        2 
  21  chr21_56032960     HCab    A    T        1      2        2 
  21  chr21_56032960     HPrz    A    T        1      2        2 
  21  chr21_56032960     ZBoe    A    T        0      0        2 
  21  chr21_56032960     ZGre    A    T        0      0        2 
  21  chr21_56032960     ZHar    A    T        0      0        2 
  21  chr21_56032960   Sample    A    T        0      0        2 
  21  chr21_56034075     AAsi    G    A        0      0        2 
  21  chr21_56034075     AKia    G    A        0      0        2 
  21  chr21_56034075     AOna    G    A      0.5      1        2 
  21  chr21_56034075     ASom    G    A        0      0        2 
  21  chr21_56034075     HCab    G    A        0      0        2 
  21  chr21_56034075     HPrz    G    A        0      0        2 
  21  chr21_56034075     ZBoe    G    A        0      0        2 
  21  chr21_56034075     ZGre    G    A        0      0        2 
  21  chr21_56034075     ZHar    G    A        0      0        2 
  21  chr21_56034075   Sample    G    A        0      0        2 
  21  chr21_56037950     AAsi    G    T        0      0        2 
  21  chr21_56037950     AKia    G    T        0      0        2 
  21  chr21_56037950     AOna    G    T        0      0        2 
  21  chr21_56037950     ASom    G    T        0      0        2 
  21  chr21_56037950     HCab    G    T        0      0        2 
  21  chr21_56037950     HPrz    G    T        0      0        2 
  21  chr21_56037950     ZBoe    G    T        0      0        2 
  21  chr21_56037950     ZGre    G    T        0      0        2 
  21  chr21_56037950     ZHar    G    T        1      2        2 
  21  chr21_56037950   Sample    G    T        0      0        2 
  21  chr21_56038641     AAsi    A    G        0      0        2 
  21  chr21_56038641     AKia    A    G        0      0        2 
  21  chr21_56038641     AOna    A    G      0.5      1        2 
  21  chr21_56038641     ASom    A    G        0      0        2 
  21  chr21_56038641     HCab    A    G        0      0        2 
  21  chr21_56038641     HPrz    A    G        0      0        2 
  21  chr21_56038641     ZBoe    A    G        0      0        2 
  21  chr21_56038641     ZGre    A    G        0      0        2 
  21  chr21_56038641     ZHar    A    G        0      0        2 
  21  chr21_56038641   Sample    A    G        0      0        2 
  21  chr21_56039808     AAsi    A    C        0      0        2 
  21  chr21_56039808     AKia    A    C        0      0        2 
  21  chr21_56039808     AOna    A    C        0      0        2 
  21  chr21_56039808     ASom    A    C        0      0        2 
  21  chr21_56039808     HCab    A    C        0      0        2 
  21  chr21_56039808     HPrz    A    C        0      0        2 
  21  chr21_56039808     ZBoe    A    C        1      2        2 
  21  chr21_56039808     ZGre    A    C        1      2        2 
  21  chr21_56039808     ZHar    A    C        1      2        2 
  21  chr21_56039808   Sample    A    C        0      0        2 
  21  chr21_56040045     AAsi    G    A        0      0        2 
  21  chr21_56040045     AKia    G    A        1      2        2 
  21  chr21_56040045     AOna    G    A        0      0        2 
  21  chr21_56040045     ASom    G    A        0      0        2 
  21  chr21_56040045     HCab    G    A        0      0        2 
  21  chr21_56040045     HPrz    G    A        0      0        2 
  21  chr21_56040045     ZBoe    G    A        0      0        2 
  21  chr21_56040045     ZGre    G    A        0      0        2 
  21  chr21_56040045     ZHar    G    A        0      0        2 
  21  chr21_56040045   Sample    G    A        0      0        2 
  21  chr21_56042488     AAsi    T    A        0      0        2 
  21  chr21_56042488     AKia    T    A        0      0        2 
  21  chr21_56042488     AOna    T    A        0      0        2 
  21  chr21_56042488     ASom    T    A        0      0        2 
  21  chr21_56042488     HCab    T    A        1      2        2 
  21  chr21_56042488     HPrz    T    A        1      2        2 
  21  chr21_56042488     ZBoe    T    A        0      0        2 
  21  chr21_56042488     ZGre    T    A        0      0        2 
  21  chr21_56042488     ZHar    T    A        0      0        2 
  21  chr21_56042488   Sample    T    A        0      0        2 
  21  chr21_56045790     AAsi    T    C        0      0        2 
  21  chr21_56045790     AKia    T    C        0      0        2 
  21  chr21_56045790     AOna    T    C      0.5      1        2 
  21  chr21_56045790     ASom    T    C        0      0        2 
  21  chr21_56045790     HCab    T    C        0      0        2 
  21  chr21_56045790     HPrz    T    C        0      0        2 
  21  chr21_56045790     ZBoe    T    C        0      0        2 
  21  chr21_56045790     ZGre    T    C        0      0        2 
  21  chr21_56045790     ZHar    T    C        0      0        2 
  21  chr21_56045790   Sample    T    C        0      0        2 
  21  chr21_56046578     AAsi    T    C        0      0        2 
  21  chr21_56046578     AKia    T    C        0      0        2 
  21  chr21_56046578     AOna    T    C        0      0        2 
  21  chr21_56046578     ASom    T    C        0      0        2 
  21  chr21_56046578     HCab    T    C        0      0        2 
  21  chr21_56046578     HPrz    T    C        0      0        2 
  21  chr21_56046578     ZBoe    T    C        0      0        2 
  21  chr21_56046578     ZGre    T    C        1      2        2 
  21  chr21_56046578     ZHar    T    C        0      0        2 
  21  chr21_56046578   Sample    T    C        0      0        2 
  21  chr21_56051408     AAsi    A    C        0      0        2 
  21  chr21_56051408     AKia    A    C        0      0        2 
  21  chr21_56051408     AOna    A    C        0      0        2 
  21  chr21_56051408     ASom    A    C        0      0        2 
  21  chr21_56051408     HCab    A    C        1      2        2 
  21  chr21_56051408     HPrz    A    C        1      2        2 
  21  chr21_56051408     ZBoe    A    C        0      0        2 
  21  chr21_56051408     ZGre    A    C        0      0        2 
  21  chr21_56051408     ZHar    A    C        0      0        2 
  21  chr21_56051408   Sample    A    C        0      0        2 
  21  chr21_56053476     AAsi    A    G        0      0        2 
  21  chr21_56053476     AKia    A    G        0      0        2 
  21  chr21_56053476     AOna    A    G      0.5      1        2 
  21  chr21_56053476     ASom    A    G        0      0        2 
  21  chr21_56053476     HCab    A    G        0      0        2 
  21  chr21_56053476     HPrz    A    G        0      0        2 
  21  chr21_56053476     ZBoe    A    G        0      0        2 
  21  chr21_56053476     ZGre    A    G        0      0        2 
  21  chr21_56053476     ZHar    A    G        0      0        2 
  21  chr21_56053476   Sample    A    G        0      0        2 
  21  chr21_56056265     AAsi    A    C        0      0        2 
  21  chr21_56056265     AKia    A    C        0      0        2 
  21  chr21_56056265     AOna    A    C        0      0        2 
  21  chr21_56056265     ASom    A    C        0      0        2 
  21  chr21_56056265     HCab    A    C      0.5      1        2 
  21  chr21_56056265     HPrz    A    C        0      0        2 
  21  chr21_56056265     ZBoe    A    C        0      0        2 
  21  chr21_56056265     ZGre    A    C        0      0        2 
  21  chr21_56056265     ZHar    A    C        0      0        2 
  21  chr21_56056265   Sample    A    C        0      0        2 
  21  chr21_56058020     AAsi    A    G        0      0        2 
  21  chr21_56058020     AKia    A    G        0      0        2 
  21  chr21_56058020     AOna    A    G        0      0        2 
  21  chr21_56058020     ASom    A    G        0      0        2 
  21  chr21_56058020     HCab    A    G        0      0        2 
  21  chr21_56058020     HPrz    A    G        0      0        2 
  21  chr21_56058020     ZBoe    A    G      0.5      1        2 
  21  chr21_56058020     ZGre    A    G        0      0        2 
  21  chr21_56058020     ZHar    A    G        0      0        2 
  21  chr21_56058020   Sample    A    G        0      0        2 
  21  chr21_56079306     AAsi    A    G        0      0        2 
  21  chr21_56079306     AKia    A    G        0      0        2 
  21  chr21_56079306     AOna    A    G        0      0        2 
  21  chr21_56079306     ASom    A    G        0      0        2 
  21  chr21_56079306     HCab    A    G        0      0        2 
  21  chr21_56079306     HPrz    A    G        1      2        2 
  21  chr21_56079306     ZBoe    A    G        0      0        2 
  21  chr21_56079306     ZGre    A    G        0      0        2 
  21  chr21_56079306     ZHar    A    G        0      0        2 
  21  chr21_56079306   Sample    A    G        0      0        2 
  21  chr21_56080074     AAsi    G    T        0      0        2 
  21  chr21_56080074     AKia    G    T        0      0        2 
  21  chr21_56080074     AOna    G    T        0      0        2 
  21  chr21_56080074     ASom    G    T        0      0        2 
  21  chr21_56080074     HCab    G    T        1      2        2 
  21  chr21_56080074     HPrz    G    T        1      2        2 
  21  chr21_56080074     ZBoe    G    T        0      0        2 
  21  chr21_56080074     ZGre    G    T        0      0        2 
  21  chr21_56080074     ZHar    G    T        0      0        2 
  21  chr21_56080074   Sample    G    T        0      0        2 
  21  chr21_56084729     AAsi    C    G        1      2        2 
  21  chr21_56084729     AKia    C    G        0      0        2 
  21  chr21_56084729     AOna    C    G        0      0        2 
  21  chr21_56084729     ASom    C    G        1      2        2 
  21  chr21_56084729     HCab    C    G        0      0        2 
  21  chr21_56084729     HPrz    C    G        0      0        2 
  21  chr21_56084729     ZBoe    C    G        0      0        2 
  21  chr21_56084729     ZGre    C    G        0      0        2 
  21  chr21_56084729     ZHar    C    G        0      0        2 
  21  chr21_56084729   Sample    C    G        1      2        2 
  21  chr21_56086813     AAsi    A    G        0      0        2 
  21  chr21_56086813     AKia    A    G        0      0        2 
  21  chr21_56086813     AOna    A    G        0      0        2 
  21  chr21_56086813     ASom    A    G        0      0        2 
  21  chr21_56086813     HCab    A    G        0      0        2 
  21  chr21_56086813     HPrz    A    G        0      0        2 
  21  chr21_56086813     ZBoe    A    G      0.5      1        2 
  21  chr21_56086813     ZGre    A    G        0      0        2 
  21  chr21_56086813     ZHar    A    G        0      0        2 
  21  chr21_56086813   Sample    A    G        0      0        2 
  21  chr21_56087340     AAsi    G    C        0      0        2 
  21  chr21_56087340     AKia    G    C        0      0        2 
  21  chr21_56087340     AOna    G    C      0.5      1        2 
  21  chr21_56087340     ASom    G    C        0      0        2 
  21  chr21_56087340     HCab    G    C        0      0        2 
  21  chr21_56087340     HPrz    G    C        0      0        2 
  21  chr21_56087340     ZBoe    G    C        0      0        2 
  21  chr21_56087340     ZGre    G    C        0      0        2 
  21  chr21_56087340     ZHar    G    C        0      0        2 
  21  chr21_56087340   Sample    G    C        0      0        2 
  21  chr21_56087704     AAsi    T    C        1      2        2 
  21  chr21_56087704     AKia    T    C        0      0        2 
  21  chr21_56087704     AOna    T    C        0      0        2 
  21  chr21_56087704     ASom    T    C        1      2        2 
  21  chr21_56087704     HCab    T    C        0      0        2 
  21  chr21_56087704     HPrz    T    C        0      0        2 
  21  chr21_56087704     ZBoe    T    C        0      0        2 
  21  chr21_56087704     ZGre    T    C        0      0        2 
  21  chr21_56087704     ZHar    T    C        0      0        2 
  21  chr21_56087704   Sample    T    C        1      2        2 
  21  chr21_56089245     AAsi    A    G        0      0        2 
  21  chr21_56089245     AKia    A    G        0      0        2 
  21  chr21_56089245     AOna    A    G      0.5      1        2 
  21  chr21_56089245     ASom    A    G        0      0        2 
  21  chr21_56089245     HCab    A    G        0      0        2 
  21  chr21_56089245     HPrz    A    G        0      0        2 
  21  chr21_56089245     ZBoe    A    G        0      0        2 
  21  chr21_56089245     ZGre    A    G        0      0        2 
  21  chr21_56089245     ZHar    A    G        0      0        2 
  21  chr21_56089245   Sample    A    G        0      0        2 
  21  chr21_56093717     AAsi    A    G        0      0        2 
  21  chr21_56093717     AKia    A    G      0.5      1        2 
  21  chr21_56093717     AOna    A    G        0      0        2 
  21  chr21_56093717     ASom    A    G        0      0        2 
  21  chr21_56093717     HCab    A    G        0      0        2 
  21  chr21_56093717     HPrz    A    G        0      0        2 
  21  chr21_56093717     ZBoe    A    G        0      0        2 
  21  chr21_56093717     ZGre    A    G        0      0        2 
  21  chr21_56093717     ZHar    A    G        0      0        2 
  21  chr21_56093717   Sample    A    G        0      0        2 
  21  chr21_56098149     AAsi    C    T        0      0        2 
  21  chr21_56098149     AKia    C    T        0      0        2 
  21  chr21_56098149     AOna    C    T        0      0        2 
  21  chr21_56098149     ASom    C    T        0      0        2 
  21  chr21_56098149     HCab    C    T        0      0        2 
  21  chr21_56098149     HPrz    C    T        0      0        2 
  21  chr21_56098149     ZBoe    C    T        0      0        2 
  21  chr21_56098149     ZGre    C    T        0      0        2 
  21  chr21_56098149     ZHar    C    T        1      2        2 
  21  chr21_56098149   Sample    C    T        0      0        2 
  21  chr21_56105008     AAsi    T    C        0      0        2 
  21  chr21_56105008     AKia    T    C        0      0        2 
  21  chr21_56105008     AOna    T    C      0.5      1        2 
  21  chr21_56105008     ASom    T    C        0      0        2 
  21  chr21_56105008     HCab    T    C        0      0        2 
  21  chr21_56105008     HPrz    T    C        0      0        2 
  21  chr21_56105008     ZBoe    T    C        0      0        2 
  21  chr21_56105008     ZGre    T    C        0      0        2 
  21  chr21_56105008     ZHar    T    C        0      0        2 
  21  chr21_56105008   Sample    T    C        0      0        2 
  21  chr21_56106791     AAsi    G    A        0      0        2 
  21  chr21_56106791     AKia    G    A        0      0        2 
  21  chr21_56106791     AOna    G    A        0      0        2 
  21  chr21_56106791     ASom    G    A        0      0        2 
  21  chr21_56106791     HCab    G    A      0.5      1        2 
  21  chr21_56106791     HPrz    G    A        1      2        2 
  21  chr21_56106791     ZBoe    G    A        0      0        2 
  21  chr21_56106791     ZGre    G    A        0      0        2 
  21  chr21_56106791     ZHar    G    A        0      0        2 
  21  chr21_56106791   Sample    G    A        0      0        2 
  21  chr21_56109063     AAsi    A    G        0      0        2 
  21  chr21_56109063     AKia    A    G        0      0        2 
  21  chr21_56109063     AOna    A    G        0      0        2 
  21  chr21_56109063     ASom    A    G        0      0        2 
  21  chr21_56109063     HCab    A    G        0      0        2 
  21  chr21_56109063     HPrz    A    G        0      0        2 
  21  chr21_56109063     ZBoe    A    G        1      2        2 
  21  chr21_56109063     ZGre    A    G        0      0        2 
  21  chr21_56109063     ZHar    A    G        0      0        2 
  21  chr21_56109063   Sample    A    G        0      0        2 
  21  chr21_56114334     AAsi    T    C        0      0        2 
  21  chr21_56114334     AKia    T    C        0      0        2 
  21  chr21_56114334     AOna    T    C        0      0        2 
  21  chr21_56114334     ASom    T    C        0      0        2 
  21  chr21_56114334     HCab    T    C        0      0        2 
  21  chr21_56114334     HPrz    T    C        0      0        2 
  21  chr21_56114334     ZBoe    T    C        1      2        2 
  21  chr21_56114334     ZGre    T    C        0      0        2 
  21  chr21_56114334     ZHar    T    C        0      0        2 
  21  chr21_56114334   Sample    T    C        0      0        2 
  21  chr21_56119448     AAsi    A    G        0      0        2 
  21  chr21_56119448     AKia    A    G        0      0        2 
  21  chr21_56119448     AOna    A    G        0      0        2 
  21  chr21_56119448     ASom    A    G        0      0        2 
  21  chr21_56119448     HCab    A    G        0      0        2 
  21  chr21_56119448     HPrz    A    G        0      0        2 
  21  chr21_56119448     ZBoe    A    G      0.5      1        2 
  21  chr21_56119448     ZGre    A    G        0      0        2 
  21  chr21_56119448     ZHar    A    G        0      0        2 
  21  chr21_56119448   Sample    A    G        0      0        2 
  21  chr21_56120275     AAsi    A    G        0      0        2 
  21  chr21_56120275     AKia    A    G        0      0        2 
  21  chr21_56120275     AOna    A    G        0      0        2 
  21  chr21_56120275     ASom    A    G        0      0        2 
  21  chr21_56120275     HCab    A    G        0      0        2 
  21  chr21_56120275     HPrz    A    G        0      0        2 
  21  chr21_56120275     ZBoe    A    G        1      2        2 
  21  chr21_56120275     ZGre    A    G        0      0        2 
  21  chr21_56120275     ZHar    A    G        0      0        2 
  21  chr21_56120275   Sample    A    G        0      0        2 
  21  chr21_56122105     AAsi    C    T      0.5      1        2 
  21  chr21_56122105     AKia    C    T        0      0        2 
  21  chr21_56122105     AOna    C    T        0      0        2 
  21  chr21_56122105     ASom    C    T        0      0        2 
  21  chr21_56122105     HCab    C    T        0      0        2 
  21  chr21_56122105     HPrz    C    T        0      0        2 
  21  chr21_56122105     ZBoe    C    T        0      0        2 
  21  chr21_56122105     ZGre    C    T        0      0        2 
  21  chr21_56122105     ZHar    C    T        0      0        2 
  21  chr21_56122105   Sample    C    T        1      2        2 
  21  chr21_56122817     AAsi    A    G        0      0        2 
  21  chr21_56122817     AKia    A    G        0      0        2 
  21  chr21_56122817     AOna    A    G        0      0        2 
  21  chr21_56122817     ASom    A    G        0      0        2 
  21  chr21_56122817     HCab    A    G        1      2        2 
  21  chr21_56122817     HPrz    A    G        1      2        2 
  21  chr21_56122817     ZBoe    A    G        0      0        2 
  21  chr21_56122817     ZGre    A    G        0      0        2 
  21  chr21_56122817     ZHar    A    G        0      0        2 
  21  chr21_56122817   Sample    A    G        0      0        2 
  21  chr21_56124636     AAsi    G    A        0      0        2 
  21  chr21_56124636     AKia    G    A        0      0        2 
  21  chr21_56124636     AOna    G    A        0      0        2 
  21  chr21_56124636     ASom    G    A        0      0        2 
  21  chr21_56124636     HCab    G    A        1      2        2 
  21  chr21_56124636     HPrz    G    A        1      2        2 
  21  chr21_56124636     ZBoe    G    A        0      0        2 
  21  chr21_56124636     ZGre    G    A        0      0        2 
  21  chr21_56124636     ZHar    G    A        0      0        2 
  21  chr21_56124636   Sample    G    A        0      0        2 
  21  chr21_56125447     AAsi    A    G        0      0        2 
  21  chr21_56125447     AKia    A    G        0      0        2 
  21  chr21_56125447     AOna    A    G        0      0        2 
  21  chr21_56125447     ASom    A    G        0      0        2 
  21  chr21_56125447     HCab    A    G      0.5      1        2 
  21  chr21_56125447     HPrz    A    G        0      0        2 
  21  chr21_56125447     ZBoe    A    G        0      0        2 
  21  chr21_56125447     ZGre    A    G        0      0        2 
  21  chr21_56125447     ZHar    A    G        0      0        2 
  21  chr21_56125447   Sample    A    G        0      0        2 
  21  chr21_56126107     AAsi    C    T        0      0        2 
  21  chr21_56126107     AKia    C    T        0      0        2 
  21  chr21_56126107     AOna    C    T        0      0        2 
  21  chr21_56126107     ASom    C    T        0      0        2 
  21  chr21_56126107     HCab    C    T        0      0        2 
  21  chr21_56126107     HPrz    C    T        0      0        2 
  21  chr21_56126107     ZBoe    C    T      0.5      1        2 
  21  chr21_56126107     ZGre    C    T        0      0        2 
  21  chr21_56126107     ZHar    C    T        0      0        2 
  21  chr21_56126107   Sample    C    T        0      0        2 
  21  chr21_56130876     AAsi    A    G        0      0        2 
  21  chr21_56130876     AKia    A    G        0      0        2 
  21  chr21_56130876     AOna    A    G      0.5      1        2 
  21  chr21_56130876     ASom    A    G        0      0        2 
  21  chr21_56130876     HCab    A    G        1      2        2 
  21  chr21_56130876     HPrz    A    G        1      2        2 
  21  chr21_56130876     ZBoe    A    G        0      0        2 
  21  chr21_56130876     ZGre    A    G        0      0        2 
  21  chr21_56130876     ZHar    A    G        0      0        2 
  21  chr21_56130876   Sample    A    G        0      0        2 
  21  chr21_56139791     AAsi    A    G        0      0        2 
  21  chr21_56139791     AKia    A    G        0      0        2 
  21  chr21_56139791     AOna    A    G        0      0        2 
  21  chr21_56139791     ASom    A    G        0      0        2 
  21  chr21_56139791     HCab    A    G        1      2        2 
  21  chr21_56139791     HPrz    A    G        1      2        2 
  21  chr21_56139791     ZBoe    A    G        0      0        2 
  21  chr21_56139791     ZGre    A    G        0      0        2 
  21  chr21_56139791     ZHar    A    G        0      0        2 
  21  chr21_56139791   Sample    A    G        0      0        2 
  21  chr21_56141160     AAsi    T    C        0      0        2 
  21  chr21_56141160     AKia    T    C        0      0        2 
  21  chr21_56141160     AOna    T    C        0      0        2 
  21  chr21_56141160     ASom    T    C        0      0        2 
  21  chr21_56141160     HCab    T    C        0      0        2 
  21  chr21_56141160     HPrz    T    C      0.5      1        2 
  21  chr21_56141160     ZBoe    T    C        0      0        2 
  21  chr21_56141160     ZGre    T    C        0      0        2 
  21  chr21_56141160     ZHar    T    C        0      0        2 
  21  chr21_56141160   Sample    T    C        0      0        2 
  21  chr21_56141239     AAsi    A    G        0      0        2 
  21  chr21_56141239     AKia    A    G        0      0        2 
  21  chr21_56141239     AOna    A    G        0      0        2 
  21  chr21_56141239     ASom    A    G        0      0        2 
  21  chr21_56141239     HCab    A    G        0      0        2 
  21  chr21_56141239     HPrz    A    G        0      0        2 
  21  chr21_56141239     ZBoe    A    G      0.5      1        2 
  21  chr21_56141239     ZGre    A    G        0      0        2 
  21  chr21_56141239     ZHar    A    G        0      0        2 
  21  chr21_56141239   Sample    A    G        0      0        2 
  21  chr21_56141525     AAsi    G    C        0      0        2 
  21  chr21_56141525     AKia    G    C        0      0        2 
  21  chr21_56141525     AOna    G    C        0      0        2 
  21  chr21_56141525     ASom    G    C        0      0        2 
  21  chr21_56141525     HCab    G    C        1      2        2 
  21  chr21_56141525     HPrz    G    C        1      2        2 
  21  chr21_56141525     ZBoe    G    C        0      0        2 
  21  chr21_56141525     ZGre    G    C        0      0        2 
  21  chr21_56141525     ZHar    G    C        0      0        2 
  21  chr21_56141525   Sample    G    C        0      0        2 
  21  chr21_56142146     AAsi    A    G        0      0        2 
  21  chr21_56142146     AKia    A    G        0      0        2 
  21  chr21_56142146     AOna    A    G        0      0        2 
  21  chr21_56142146     ASom    A    G        0      0        2 
  21  chr21_56142146     HCab    A    G        0      0        2 
  21  chr21_56142146     HPrz    A    G        0      0        2 
  21  chr21_56142146     ZBoe    A    G      0.5      1        2 
  21  chr21_56142146     ZGre    A    G        0      0        2 
  21  chr21_56142146     ZHar    A    G        0      0        2 
  21  chr21_56142146   Sample    A    G        0      0        2 
  21  chr21_56142764     AAsi    A    G        0      0        2 
  21  chr21_56142764     AKia    A    G        0      0        2 
  21  chr21_56142764     AOna    A    G        0      0        2 
  21  chr21_56142764     ASom    A    G        0      0        2 
  21  chr21_56142764     HCab    A    G        1      2        2 
  21  chr21_56142764     HPrz    A    G        1      2        2 
  21  chr21_56142764     ZBoe    A    G        0      0        2 
  21  chr21_56142764     ZGre    A    G        0      0        2 
  21  chr21_56142764     ZHar    A    G        0      0        2 
  21  chr21_56142764   Sample    A    G        0      0        2 
  21  chr21_56146118     AAsi    G    T        0      0        2 
  21  chr21_56146118     AKia    G    T      0.5      1        2 
  21  chr21_56146118     AOna    G    T        0      0        2 
  21  chr21_56146118     ASom    G    T        0      0        2 
  21  chr21_56146118     HCab    G    T        0      0        2 
  21  chr21_56146118     HPrz    G    T        0      0        2 
  21  chr21_56146118     ZBoe    G    T        0      0        2 
  21  chr21_56146118     ZGre    G    T        0      0        2 
  21  chr21_56146118     ZHar    G    T        0      0        2 
  21  chr21_56146118   Sample    G    T        0      0        2 
  21  chr21_56148669     AAsi    A    G        0      0        2 
  21  chr21_56148669     AKia    A    G        0      0        2 
  21  chr21_56148669     AOna    A    G        0      0        2 
  21  chr21_56148669     ASom    A    G        0      0        2 
  21  chr21_56148669     HCab    A    G        0      0        2 
  21  chr21_56148669     HPrz    A    G        0      0        2 
  21  chr21_56148669     ZBoe    A    G        0      0        2 
  21  chr21_56148669     ZGre    A    G        1      2        2 
  21  chr21_56148669     ZHar    A    G        0      0        2 
  21  chr21_56148669   Sample    A    G        0      0        2 
  21  chr21_56149950     AAsi    T    C        0      0        2 
  21  chr21_56149950     AKia    T    C        0      0        2 
  21  chr21_56149950     AOna    T    C        0      0        2 
  21  chr21_56149950     ASom    T    C        0      0        2 
  21  chr21_56149950     HCab    T    C        0      0        2 
  21  chr21_56149950     HPrz    T    C        0      0        2 
  21  chr21_56149950     ZBoe    T    C        1      2        2 
  21  chr21_56149950     ZGre    T    C        0      0        2 
  21  chr21_56149950     ZHar    T    C        0      0        2 
  21  chr21_56149950   Sample    T    C        0      0        2 
  21  chr21_56153430     AAsi    G    C        0      0        2 
  21  chr21_56153430     AKia    G    C        0      0        2 
  21  chr21_56153430     AOna    G    C        0      0        2 
  21  chr21_56153430     ASom    G    C        0      0        2 
  21  chr21_56153430     HCab    G    C        0      0        2 
  21  chr21_56153430     HPrz    G    C        0      0        2 
  21  chr21_56153430     ZBoe    G    C        0      0        2 
  21  chr21_56153430     ZGre    G    C        1      2        2 
  21  chr21_56153430     ZHar    G    C        0      0        2 
  21  chr21_56153430   Sample    G    C        0      0        2 
  21  chr21_56158685     AAsi    T    G        0      0        2 
  21  chr21_56158685     AKia    T    G        0      0        2 
  21  chr21_56158685     AOna    T    G        0      0        2 
  21  chr21_56158685     ASom    T    G        0      0        2 
  21  chr21_56158685     HCab    T    G        0      0        2 
  21  chr21_56158685     HPrz    T    G      0.5      1        2 
  21  chr21_56158685     ZBoe    T    G        0      0        2 
  21  chr21_56158685     ZGre    T    G        0      0        2 
  21  chr21_56158685     ZHar    T    G        0      0        2 
  21  chr21_56158685   Sample    T    G        0      0        2 
  21  chr21_56166792     AAsi    G    A        0      0        2 
  21  chr21_56166792     AKia    G    A        0      0        2 
  21  chr21_56166792     AOna    G    A      0.5      1        2 
  21  chr21_56166792     ASom    G    A        0      0        2 
  21  chr21_56166792     HCab    G    A        0      0        2 
  21  chr21_56166792     HPrz    G    A        0      0        2 
  21  chr21_56166792     ZBoe    G    A        0      0        2 
  21  chr21_56166792     ZGre    G    A        0      0        2 
  21  chr21_56166792     ZHar    G    A        0      0        2 
  21  chr21_56166792   Sample    G    A        0      0        2 
  21  chr21_56169795     AAsi    G    T        0      0        2 
  21  chr21_56169795     AKia    G    T        0      0        2 
  21  chr21_56169795     AOna    G    T        0      0        2 
  21  chr21_56169795     ASom    G    T        0      0        2 
  21  chr21_56169795     HCab    G    T        1      2        2 
  21  chr21_56169795     HPrz    G    T        1      2        2 
  21  chr21_56169795     ZBoe    G    T        0      0        2 
  21  chr21_56169795     ZGre    G    T        0      0        2 
  21  chr21_56169795     ZHar    G    T        0      0        2 
  21  chr21_56169795   Sample    G    T        0      0        2 
  21  chr21_56173084     AAsi    G    A        0      0        2 
  21  chr21_56173084     AKia    G    A        0      0        2 
  21  chr21_56173084     AOna    G    A        0      0        2 
  21  chr21_56173084     ASom    G    A        0      0        2 
  21  chr21_56173084     HCab    G    A        0      0        2 
  21  chr21_56173084     HPrz    G    A        0      0        2 
  21  chr21_56173084     ZBoe    G    A      0.5      1        2 
  21  chr21_56173084     ZGre    G    A        0      0        2 
  21  chr21_56173084     ZHar    G    A        0      0        2 
  21  chr21_56173084   Sample    G    A        0      0        2 
  21  chr21_56180454     AAsi    G    C        0      0        2 
  21  chr21_56180454     AKia    G    C      0.5      1        2 
  21  chr21_56180454     AOna    G    C        0      0        2 
  21  chr21_56180454     ASom    G    C        0      0        2 
  21  chr21_56180454     HCab    G    C        0      0        2 
  21  chr21_56180454     HPrz    G    C        0      0        2 
  21  chr21_56180454     ZBoe    G    C        0      0        2 
  21  chr21_56180454     ZGre    G    C        0      0        2 
  21  chr21_56180454     ZHar    G    C        0      0        2 
  21  chr21_56180454   Sample    G    C        0      0        2 
  21  chr21_56189630     AAsi    A    C        0      0        2 
  21  chr21_56189630     AKia    A    C        0      0        2 
  21  chr21_56189630     AOna    A    C        0      0        2 
  21  chr21_56189630     ASom    A    C        0      0        2 
  21  chr21_56189630     HCab    A    C        1      2        2 
  21  chr21_56189630     HPrz    A    C        1      2        2 
  21  chr21_56189630     ZBoe    A    C        0      0        2 
  21  chr21_56189630     ZGre    A    C        0      0        2 
  21  chr21_56189630     ZHar    A    C        0      0        2 
  21  chr21_56189630   Sample    A    C        0      0        2 
  21  chr21_56204716     AAsi    A    G        0      0        2 
  21  chr21_56204716     AKia    A    G        0      0        2 
  21  chr21_56204716     AOna    A    G        0      0        2 
  21  chr21_56204716     ASom    A    G        0      0        2 
  21  chr21_56204716     HCab    A    G      0.5      1        2 
  21  chr21_56204716     HPrz    A    G      0.5      1        2 
  21  chr21_56204716     ZBoe    A    G        0      0        2 
  21  chr21_56204716     ZGre    A    G        0      0        2 
  21  chr21_56204716     ZHar    A    G        0      0        2 
  21  chr21_56204716   Sample    A    G        0      0        2 
  21  chr21_56205694     AAsi    A    G        0      0        2 
  21  chr21_56205694     AKia    A    G        0      0        2 
  21  chr21_56205694     AOna    A    G        0      0        2 
  21  chr21_56205694     ASom    A    G        0      0        2 
  21  chr21_56205694     HCab    A    G        1      2        2 
  21  chr21_56205694     HPrz    A    G        1      2        2 
  21  chr21_56205694     ZBoe    A    G        0      0        2 
  21  chr21_56205694     ZGre    A    G        0      0        2 
  21  chr21_56205694     ZHar    A    G        0      0        2 
  21  chr21_56205694   Sample    A    G        0      0        2 
  21  chr21_56206265     AAsi    T    C        0      0        2 
  21  chr21_56206265     AKia    T    C        0      0        2 
  21  chr21_56206265     AOna    T    C        0      0        2 
  21  chr21_56206265     ASom    T    C        0      0        2 
  21  chr21_56206265     HCab    T    C      0.5      1        2 
  21  chr21_56206265     HPrz    T    C        0      0        2 
  21  chr21_56206265     ZBoe    T    C        0      0        2 
  21  chr21_56206265     ZGre    T    C        0      0        2 
  21  chr21_56206265     ZHar    T    C        0      0        2 
  21  chr21_56206265   Sample    T    C        0      0        2 
  21  chr21_56211690     AAsi    A    T        0      0        2 
  21  chr21_56211690     AKia    A    T        0      0        2 
  21  chr21_56211690     AOna    A    T        0      0        2 
  21  chr21_56211690     ASom    A    T        1      2        2 
  21  chr21_56211690     HCab    A    T        0      0        2 
  21  chr21_56211690     HPrz    A    T        0      0        2 
  21  chr21_56211690     ZBoe    A    T        0      0        2 
  21  chr21_56211690     ZGre    A    T        0      0        2 
  21  chr21_56211690     ZHar    A    T        0      0        2 
  21  chr21_56211690   Sample    A    T        0      0        2 
  21  chr21_56212697     AAsi    A    C        0      0        2 
  21  chr21_56212697     AKia    A    C        0      0        2 
  21  chr21_56212697     AOna    A    C        0      0        2 
  21  chr21_56212697     ASom    A    C        0      0        2 
  21  chr21_56212697     HCab    A    C        0      0        2 
  21  chr21_56212697     HPrz    A    C        0      0        2 
  21  chr21_56212697     ZBoe    A    C        0      0        2 
  21  chr21_56212697     ZGre    A    C        0      0        2 
  21  chr21_56212697     ZHar    A    C        1      2        2 
  21  chr21_56212697   Sample    A    C        0      0        2 
  21  chr21_56217193     AAsi    G    A        0      0        2 
  21  chr21_56217193     AKia    G    A        0      0        2 
  21  chr21_56217193     AOna    G    A        0      0        2 
  21  chr21_56217193     ASom    G    A        0      0        2 
  21  chr21_56217193     HCab    G    A        1      2        2 
  21  chr21_56217193     HPrz    G    A        1      2        2 
  21  chr21_56217193     ZBoe    G    A        0      0        2 
  21  chr21_56217193     ZGre    G    A        0      0        2 
  21  chr21_56217193     ZHar    G    A        0      0        2 
  21  chr21_56217193   Sample    G    A        0      0        2 
  21  chr21_56222578     AAsi    G    C      0.5      1        2 
  21  chr21_56222578     AKia    G    C        0      0        2 
  21  chr21_56222578     AOna    G    C        0      0        2 
  21  chr21_56222578     ASom    G    C        0      0        2 
  21  chr21_56222578     HCab    G    C        0      0        2 
  21  chr21_56222578     HPrz    G    C        0      0        2 
  21  chr21_56222578     ZBoe    G    C        0      0        2 
  21  chr21_56222578     ZGre    G    C        0      0        2 
  21  chr21_56222578     ZHar    G    C        0      0        2 
  21  chr21_56222578   Sample    G    C        0      0        2 
  21  chr21_56227172     AAsi    C    T        0      0        2 
  21  chr21_56227172     AKia    C    T        0      0        2 
  21  chr21_56227172     AOna    C    T        0      0        2 
  21  chr21_56227172     ASom    C    T        0      0        2 
  21  chr21_56227172     HCab    C    T        1      2        2 
  21  chr21_56227172     HPrz    C    T        1      2        2 
  21  chr21_56227172     ZBoe    C    T        0      0        2 
  21  chr21_56227172     ZGre    C    T        0      0        2 
  21  chr21_56227172     ZHar    C    T        0      0        2 
  21  chr21_56227172   Sample    C    T        0      0        2 
  21  chr21_56232157     AAsi    A    G        0      0        2 
  21  chr21_56232157     AKia    A    G        0      0        2 
  21  chr21_56232157     AOna    A    G        0      0        2 
  21  chr21_56232157     ASom    A    G        0      0        2 
  21  chr21_56232157     HCab    A    G        0      0        2 
  21  chr21_56232157     HPrz    A    G        0      0        2 
  21  chr21_56232157     ZBoe    A    G      0.5      1        2 
  21  chr21_56232157     ZGre    A    G        0      0        2 
  21  chr21_56232157     ZHar    A    G        0      0        2 
  21  chr21_56232157   Sample    A    G        0      0        2 
  21  chr21_56232713     AAsi    G    C        0      0        2 
  21  chr21_56232713     AKia    G    C        0      0        2 
  21  chr21_56232713     AOna    G    C        0      0        2 
  21  chr21_56232713     ASom    G    C        0      0        2 
  21  chr21_56232713     HCab    G    C        1      2        2 
  21  chr21_56232713     HPrz    G    C        1      2        2 
  21  chr21_56232713     ZBoe    G    C        0      0        2 
  21  chr21_56232713     ZGre    G    C        0      0        2 
  21  chr21_56232713     ZHar    G    C        0      0        2 
  21  chr21_56232713   Sample    G    C        0      0        2 
  21  chr21_56235634     AAsi    A    G        0      0        2 
  21  chr21_56235634     AKia    A    G        0      0        2 
  21  chr21_56235634     AOna    A    G        0      0        2 
  21  chr21_56235634     ASom    A    G        0      0        2 
  21  chr21_56235634     HCab    A    G        0      0        2 
  21  chr21_56235634     HPrz    A    G      0.5      1        2 
  21  chr21_56235634     ZBoe    A    G        0      0        2 
  21  chr21_56235634     ZGre    A    G        0      0        2 
  21  chr21_56235634     ZHar    A    G        1      2        2 
  21  chr21_56235634   Sample    A    G        0      0        2 
  21  chr21_56236862     AAsi    G    A        0      0        2 
  21  chr21_56236862     AKia    G    A        0      0        2 
  21  chr21_56236862     AOna    G    A        0      0        2 
  21  chr21_56236862     ASom    G    A        0      0        2 
  21  chr21_56236862     HCab    G    A      0.5      1        2 
  21  chr21_56236862     HPrz    G    A        0      0        2 
  21  chr21_56236862     ZBoe    G    A        0      0        2 
  21  chr21_56236862     ZGre    G    A        0      0        2 
  21  chr21_56236862     ZHar    G    A        0      0        2 
  21  chr21_56236862   Sample    G    A        0      0        2 
  21  chr21_56238849     AAsi    C    T        0      0        2 
  21  chr21_56238849     AKia    C    T        0      0        2 
  21  chr21_56238849     AOna    C    T        0      0        2 
  21  chr21_56238849     ASom    C    T        0      0        2 
  21  chr21_56238849     HCab    C    T        1      2        2 
  21  chr21_56238849     HPrz    C    T        1      2        2 
  21  chr21_56238849     ZBoe    C    T        0      0        2 
  21  chr21_56238849     ZGre    C    T        0      0        2 
  21  chr21_56238849     ZHar    C    T        0      0        2 
  21  chr21_56238849   Sample    C    T        0      0        2 
  21  chr21_56240266     AAsi    A    G        0      0        2 
  21  chr21_56240266     AKia    A    G        0      0        2 
  21  chr21_56240266     AOna    A    G        0      0        2 
  21  chr21_56240266     ASom    A    G        0      0        2 
  21  chr21_56240266     HCab    A    G        0      0        2 
  21  chr21_56240266     HPrz    A    G        0      0        2 
  21  chr21_56240266     ZBoe    A    G        0      0        2 
  21  chr21_56240266     ZGre    A    G        1      2        2 
  21  chr21_56240266     ZHar    A    G        0      0        2 
  21  chr21_56240266   Sample    A    G        0      0        2 
  21  chr21_56242146     AAsi    C    T        0      0        2 
  21  chr21_56242146     AKia    C    T        0      0        2 
  21  chr21_56242146     AOna    C    T        0      0        2 
  21  chr21_56242146     ASom    C    T        0      0        2 
  21  chr21_56242146     HCab    C    T        1      2        2 
  21  chr21_56242146     HPrz    C    T        1      2        2 
  21  chr21_56242146     ZBoe    C    T        0      0        2 
  21  chr21_56242146     ZGre    C    T        0      0        2 
  21  chr21_56242146     ZHar    C    T        0      0        2 
  21  chr21_56242146   Sample    C    T        0      0        2 
  21  chr21_56245697     AAsi    A    C        0      0        2 
  21  chr21_56245697     AKia    A    C        0      0        2 
  21  chr21_56245697     AOna    A    C        0      0        2 
  21  chr21_56245697     ASom    A    C        0      0        2 
  21  chr21_56245697     HCab    A    C        0      0        2 
  21  chr21_56245697     HPrz    A    C        0      0        2 
  21  chr21_56245697     ZBoe    A    C      0.5      1        2 
  21  chr21_56245697     ZGre    A    C        0      0        2 
  21  chr21_56245697     ZHar    A    C        0      0        2 
  21  chr21_56245697   Sample    A    C        0      0        2 
  21  chr21_56251339     AAsi    T    A        0      0        2 
  21  chr21_56251339     AKia    T    A        0      0        2 
  21  chr21_56251339     AOna    T    A        0      0        2 
  21  chr21_56251339     ASom    T    A        0      0        2 
  21  chr21_56251339     HCab    T    A        0      0        2 
  21  chr21_56251339     HPrz    T    A      0.5      1        2 
  21  chr21_56251339     ZBoe    T    A        0      0        2 
  21  chr21_56251339     ZGre    T    A        0      0        2 
  21  chr21_56251339     ZHar    T    A        0      0        2 
  21  chr21_56251339   Sample    T    A        0      0        2 
  21  chr21_56252977     AAsi    A    G        0      0        2 
  21  chr21_56252977     AKia    A    G        0      0        2 
  21  chr21_56252977     AOna    A    G        0      0        2 
  21  chr21_56252977     ASom    A    G        0      0        2 
  21  chr21_56252977     HCab    A    G        0      0        2 
  21  chr21_56252977     HPrz    A    G        0      0        2 
  21  chr21_56252977     ZBoe    A    G        0      0        2 
  21  chr21_56252977     ZGre    A    G        0      0        2 
  21  chr21_56252977     ZHar    A    G        1      2        2 
  21  chr21_56252977   Sample    A    G        0      0        2 
  21  chr21_56253354     AAsi    A    G        1      2        2 
  21  chr21_56253354     AKia    A    G        0      0        2 
  21  chr21_56253354     AOna    A    G        0      0        2 
  21  chr21_56253354     ASom    A    G        0      0        2 
  21  chr21_56253354     HCab    A    G        0      0        2 
  21  chr21_56253354     HPrz    A    G        0      0        2 
  21  chr21_56253354     ZBoe    A    G        0      0        2 
  21  chr21_56253354     ZGre    A    G        0      0        2 
  21  chr21_56253354     ZHar    A    G        1      2        2 
  21  chr21_56253354   Sample    A    G        1      2        2 
  21  chr21_56257663     AAsi    C    T        0      0        2 
  21  chr21_56257663     AKia    C    T        0      0        2 
  21  chr21_56257663     AOna    C    T        0      0        2 
  21  chr21_56257663     ASom    C    T        0      0        2 
  21  chr21_56257663     HCab    C    T        0      0        2 
  21  chr21_56257663     HPrz    C    T        0      0        2 
  21  chr21_56257663     ZBoe    C    T      0.5      1        2 
  21  chr21_56257663     ZGre    C    T        0      0        2 
  21  chr21_56257663     ZHar    C    T        0      0        2 
  21  chr21_56257663   Sample    C    T        0      0        2 
  21  chr21_56266332     AAsi    A    C      0.5      1        2 
  21  chr21_56266332     AKia    A    C        0      0        2 
  21  chr21_56266332     AOna    A    C        0      0        2 
  21  chr21_56266332     ASom    A    C        0      0        2 
  21  chr21_56266332     HCab    A    C        0      0        2 
  21  chr21_56266332     HPrz    A    C        0      0        2 
  21  chr21_56266332     ZBoe    A    C        0      0        2 
  21  chr21_56266332     ZGre    A    C        0      0        2 
  21  chr21_56266332     ZHar    A    C        0      0        2 
  21  chr21_56266332   Sample    A    C        0      0        2 
  21  chr21_56268373     AAsi    T    C        0      0        2 
  21  chr21_56268373     AKia    T    C        0      0        2 
  21  chr21_56268373     AOna    T    C        0      0        2 
  21  chr21_56268373     ASom    T    C        0      0        2 
  21  chr21_56268373     HCab    T    C        0      0        2 
  21  chr21_56268373     HPrz    T    C        0      0        2 
  21  chr21_56268373     ZBoe    T    C        0      0        2 
  21  chr21_56268373     ZGre    T    C      0.5      1        2 
  21  chr21_56268373     ZHar    T    C        0      0        2 
  21  chr21_56268373   Sample    T    C        0      0        2 
  21  chr21_56276186     AAsi    A    T        0      0        2 
  21  chr21_56276186     AKia    A    T        0      0        2 
  21  chr21_56276186     AOna    A    T        0      0        2 
  21  chr21_56276186     ASom    A    T        0      0        2 
  21  chr21_56276186     HCab    A    T        0      0        2 
  21  chr21_56276186     HPrz    A    T        0      0        2 
  21  chr21_56276186     ZBoe    A    T        0      0        2 
  21  chr21_56276186     ZGre    A    T        1      2        2 
  21  chr21_56276186     ZHar    A    T        0      0        2 
  21  chr21_56276186   Sample    A    T        0      0        2 
  21  chr21_56279117     AAsi    A    G        0      0        2 
  21  chr21_56279117     AKia    A    G        0      0        2 
  21  chr21_56279117     AOna    A    G        0      0        2 
  21  chr21_56279117     ASom    A    G        0      0        2 
  21  chr21_56279117     HCab    A    G        0      0        2 
  21  chr21_56279117     HPrz    A    G        0      0        2 
  21  chr21_56279117     ZBoe    A    G        0      0        2 
  21  chr21_56279117     ZGre    A    G      0.5      1        2 
  21  chr21_56279117     ZHar    A    G        0      0        2 
  21  chr21_56279117   Sample    A    G        0      0        2 
  21  chr21_56281621     AAsi    C    T        0      0        2 
  21  chr21_56281621     AKia    C    T        0      0        2 
  21  chr21_56281621     AOna    C    T        0      0        2 
  21  chr21_56281621     ASom    C    T        0      0        2 
  21  chr21_56281621     HCab    C    T        1      2        2 
  21  chr21_56281621     HPrz    C    T        1      2        2 
  21  chr21_56281621     ZBoe    C    T        0      0        2 
  21  chr21_56281621     ZGre    C    T        0      0        2 
  21  chr21_56281621     ZHar    C    T        0      0        2 
  21  chr21_56281621   Sample    C    T        0      0        2 
  21  chr21_56281699     AAsi    A    G        0      0        2 
  21  chr21_56281699     AKia    A    G        0      0        2 
  21  chr21_56281699     AOna    A    G        0      0        2 
  21  chr21_56281699     ASom    A    G        0      0        2 
  21  chr21_56281699     HCab    A    G        0      0        2 
  21  chr21_56281699     HPrz    A    G      0.5      1        2 
  21  chr21_56281699     ZBoe    A    G        0      0        2 
  21  chr21_56281699     ZGre    A    G        0      0        2 
  21  chr21_56281699     ZHar    A    G        0      0        2 
  21  chr21_56281699   Sample    A    G        0      0        2 
  21  chr21_56286786     AAsi    T    C        0      0        2 
  21  chr21_56286786     AKia    T    C        0      0        2 
  21  chr21_56286786     AOna    T    C        0      0        2 
  21  chr21_56286786     ASom    T    C        0      0        2 
  21  chr21_56286786     HCab    T    C        1      2        2 
  21  chr21_56286786     HPrz    T    C      0.5      1        2 
  21  chr21_56286786     ZBoe    T    C        0      0        2 
  21  chr21_56286786     ZGre    T    C        0      0        2 
  21  chr21_56286786     ZHar    T    C        0      0        2 
  21  chr21_56286786   Sample    T    C        0      0        2 
  21  chr21_56292780     AAsi    T    C        0      0        2 
  21  chr21_56292780     AKia    T    C        0      0        2 
  21  chr21_56292780     AOna    T    C        0      0        2 
  21  chr21_56292780     ASom    T    C        0      0        2 
  21  chr21_56292780     HCab    T    C        0      0        2 
  21  chr21_56292780     HPrz    T    C        0      0        2 
  21  chr21_56292780     ZBoe    T    C        0      0        2 
  21  chr21_56292780     ZGre    T    C        1      2        2 
  21  chr21_56292780     ZHar    T    C        0      0        2 
  21  chr21_56292780   Sample    T    C        0      0        2 
  21  chr21_56296675     AAsi    A    G        0      0        2 
  21  chr21_56296675     AKia    A    G        0      0        2 
  21  chr21_56296675     AOna    A    G        0      0        2 
  21  chr21_56296675     ASom    A    G        0      0        2 
  21  chr21_56296675     HCab    A    G        1      2        2 
  21  chr21_56296675     HPrz    A    G        1      2        2 
  21  chr21_56296675     ZBoe    A    G        0      0        2 
  21  chr21_56296675     ZGre    A    G        0      0        2 
  21  chr21_56296675     ZHar    A    G        0      0        2 
  21  chr21_56296675   Sample    A    G        0      0        2 
  21  chr21_56301571     AAsi    T    C        0      0        2 
  21  chr21_56301571     AKia    T    C        0      0        2 
  21  chr21_56301571     AOna    T    C        0      0        2 
  21  chr21_56301571     ASom    T    C        0      0        2 
  21  chr21_56301571     HCab    T    C        0      0        2 
  21  chr21_56301571     HPrz    T    C        0      0        2 
  21  chr21_56301571     ZBoe    T    C        0      0        2 
  21  chr21_56301571     ZGre    T    C        0      0        2 
  21  chr21_56301571     ZHar    T    C        1      2        2 
  21  chr21_56301571   Sample    T    C        0      0        2 
  21  chr21_56301924     AAsi    C    T        0      0        2 
  21  chr21_56301924     AKia    C    T        0      0        2 
  21  chr21_56301924     AOna    C    T        0      0        2 
  21  chr21_56301924     ASom    C    T        0      0        2 
  21  chr21_56301924     HCab    C    T      0.5      1        2 
  21  chr21_56301924     HPrz    C    T        0      0        2 
  21  chr21_56301924     ZBoe    C    T        0      0        2 
  21  chr21_56301924     ZGre    C    T        0      0        2 
  21  chr21_56301924     ZHar    C    T        0      0        2 
  21  chr21_56301924   Sample    C    T        0      0        2 
  21  chr21_56303022     AAsi    C    A        0      0        2 
  21  chr21_56303022     AKia    C    A        0      0        2 
  21  chr21_56303022     AOna    C    A        0      0        2 
  21  chr21_56303022     ASom    C    A        0      0        2 
  21  chr21_56303022     HCab    C    A        0      0        2 
  21  chr21_56303022     HPrz    C    A        0      0        2 
  21  chr21_56303022     ZBoe    C    A        0      0        2 
  21  chr21_56303022     ZGre    C    A        1      2        2 
  21  chr21_56303022     ZHar    C    A        0      0        2 
  21  chr21_56303022   Sample    C    A        0      0        2 
  21  chr21_56304516     AAsi    A    G        0      0        2 
  21  chr21_56304516     AKia    A    G        0      0        2 
  21  chr21_56304516     AOna    A    G        0      0        2 
  21  chr21_56304516     ASom    A    G        0      0        2 
  21  chr21_56304516     HCab    A    G        0      0        2 
  21  chr21_56304516     HPrz    A    G      0.5      1        2 
  21  chr21_56304516     ZBoe    A    G        0      0        2 
  21  chr21_56304516     ZGre    A    G        0      0        2 
  21  chr21_56304516     ZHar    A    G        1      2        2 
  21  chr21_56304516   Sample    A    G        0      0        2 
  21  chr21_56304651     AAsi    T    C        0      0        2 
  21  chr21_56304651     AKia    T    C        0      0        2 
  21  chr21_56304651     AOna    T    C        0      0        2 
  21  chr21_56304651     ASom    T    C        0      0        2 
  21  chr21_56304651     HCab    T    C        0      0        2 
  21  chr21_56304651     HPrz    T    C        0      0        2 
  21  chr21_56304651     ZBoe    T    C        0      0        2 
  21  chr21_56304651     ZGre    T    C      0.5      1        2 
  21  chr21_56304651     ZHar    T    C        0      0        2 
  21  chr21_56304651   Sample    T    C        0      0        2 
  21  chr21_56304808     AAsi    T    C        0      0        2 
  21  chr21_56304808     AKia    T    C        0      0        2 
  21  chr21_56304808     AOna    T    C        0      0        2 
  21  chr21_56304808     ASom    T    C        0      0        2 
  21  chr21_56304808     HCab    T    C        1      2        2 
  21  chr21_56304808     HPrz    T    C        1      2        2 
  21  chr21_56304808     ZBoe    T    C        0      0        2 
  21  chr21_56304808     ZGre    T    C        0      0        2 
  21  chr21_56304808     ZHar    T    C        0      0        2 
  21  chr21_56304808   Sample    T    C        0      0        2 
  21  chr21_56305297     AAsi    T    G        0      0        2 
  21  chr21_56305297     AKia    T    G        0      0        2 
  21  chr21_56305297     AOna    T    G        0      0        2 
  21  chr21_56305297     ASom    T    G        0      0        2 
  21  chr21_56305297     HCab    T    G        0      0        2 
  21  chr21_56305297     HPrz    T    G        0      0        2 
  21  chr21_56305297     ZBoe    T    G        1      2        2 
  21  chr21_56305297     ZGre    T    G        0      0        2 
  21  chr21_56305297     ZHar    T    G        0      0        2 
  21  chr21_56305297   Sample    T    G        0      0        2 
  21  chr21_56305579     AAsi    T    G        0      0        2 
  21  chr21_56305579     AKia    T    G        0      0        2 
  21  chr21_56305579     AOna    T    G        0      0        2 
  21  chr21_56305579     ASom    T    G        0      0        2 
  21  chr21_56305579     HCab    T    G        0      0        2 
  21  chr21_56305579     HPrz    T    G        0      0        2 
  21  chr21_56305579     ZBoe    T    G        0      0        2 
  21  chr21_56305579     ZGre    T    G      0.5      1        2 
  21  chr21_56305579     ZHar    T    G        0      0        2 
  21  chr21_56305579   Sample    T    G        0      0        2 
  21  chr21_56306542     AAsi    T    C        0      0        2 
  21  chr21_56306542     AKia    T    C        0      0        2 
  21  chr21_56306542     AOna    T    C        0      0        2 
  21  chr21_56306542     ASom    T    C        0      0        2 
  21  chr21_56306542     HCab    T    C        1      2        2 
  21  chr21_56306542     HPrz    T    C        1      2        2 
  21  chr21_56306542     ZBoe    T    C        0      0        2 
  21  chr21_56306542     ZGre    T    C        0      0        2 
  21  chr21_56306542     ZHar    T    C        0      0        2 
  21  chr21_56306542   Sample    T    C        0      0        2 
  21  chr21_56306558     AAsi    A    G      0.5      1        2 
  21  chr21_56306558     AKia    A    G        0      0        2 
  21  chr21_56306558     AOna    A    G        0      0        2 
  21  chr21_56306558     ASom    A    G        0      0        2 
  21  chr21_56306558     HCab    A    G        0      0        2 
  21  chr21_56306558     HPrz    A    G        0      0        2 
  21  chr21_56306558     ZBoe    A    G        0      0        2 
  21  chr21_56306558     ZGre    A    G        0      0        2 
  21  chr21_56306558     ZHar    A    G        0      0        2 
  21  chr21_56306558   Sample    A    G        0      0        2 
  21  chr21_56321773     AAsi    C    T        0      0        2 
  21  chr21_56321773     AKia    C    T        0      0        2 
  21  chr21_56321773     AOna    C    T      0.5      1        2 
  21  chr21_56321773     ASom    C    T        0      0        2 
  21  chr21_56321773     HCab    C    T        0      0        2 
  21  chr21_56321773     HPrz    C    T        0      0        2 
  21  chr21_56321773     ZBoe    C    T        0      0        2 
  21  chr21_56321773     ZGre    C    T        0      0        2 
  21  chr21_56321773     ZHar    C    T        0      0        2 
  21  chr21_56321773   Sample    C    T        0      0        2 
  21  chr21_56325683     AAsi    A    C        0      0        2 
  21  chr21_56325683     AKia    A    C        0      0        2 
  21  chr21_56325683     AOna    A    C      0.5      1        2 
  21  chr21_56325683     ASom    A    C        0      0        2 
  21  chr21_56325683     HCab    A    C        0      0        2 
  21  chr21_56325683     HPrz    A    C        0      0        2 
  21  chr21_56325683     ZBoe    A    C        0      0        2 
  21  chr21_56325683     ZGre    A    C        0      0        2 
  21  chr21_56325683     ZHar    A    C        0      0        2 
  21  chr21_56325683   Sample    A    C        0      0        2 
  21  chr21_56328695     AAsi    A    G        0      0        2 
  21  chr21_56328695     AKia    A    G        0      0        2 
  21  chr21_56328695     AOna    A    G      0.5      1        2 
  21  chr21_56328695     ASom    A    G        0      0        2 
  21  chr21_56328695     HCab    A    G        0      0        2 
  21  chr21_56328695     HPrz    A    G        0      0        2 
  21  chr21_56328695     ZBoe    A    G        0      0        2 
  21  chr21_56328695     ZGre    A    G        0      0        2 
  21  chr21_56328695     ZHar    A    G        1      2        2 
  21  chr21_56328695   Sample    A    G        0      0        2 
  21  chr21_56329739     AAsi    A    G        0      0        2 
  21  chr21_56329739     AKia    A    G        1      2        2 
  21  chr21_56329739     AOna    A    G        0      0        2 
  21  chr21_56329739     ASom    A    G        0      0        2 
  21  chr21_56329739     HCab    A    G        0      0        2 
  21  chr21_56329739     HPrz    A    G        0      0        2 
  21  chr21_56329739     ZBoe    A    G        0      0        2 
  21  chr21_56329739     ZGre    A    G        0      0        2 
  21  chr21_56329739     ZHar    A    G        0      0        2 
  21  chr21_56329739   Sample    A    G        0      0        2 
  21  chr21_56332428     AAsi    G    A        0      0        2 
  21  chr21_56332428     AKia    G    A        0      0        2 
  21  chr21_56332428     AOna    G    A      0.5      1        2 
  21  chr21_56332428     ASom    G    A        0      0        2 
  21  chr21_56332428     HCab    G    A        0      0        2 
  21  chr21_56332428     HPrz    G    A        0      0        2 
  21  chr21_56332428     ZBoe    G    A        0      0        2 
  21  chr21_56332428     ZGre    G    A        0      0        2 
  21  chr21_56332428     ZHar    G    A        0      0        2 
  21  chr21_56332428   Sample    G    A        0      0        2 
  21  chr21_56334253     AAsi    A    G        1      2        2 
  21  chr21_56334253     AKia    A    G        0      0        2 
  21  chr21_56334253     AOna    A    G        0      0        2 
  21  chr21_56334253     ASom    A    G        1      2        2 
  21  chr21_56334253     HCab    A    G        0      0        2 
  21  chr21_56334253     HPrz    A    G        0      0        2 
  21  chr21_56334253     ZBoe    A    G        0      0        2 
  21  chr21_56334253     ZGre    A    G        0      0        2 
  21  chr21_56334253     ZHar    A    G        0      0        2 
  21  chr21_56334253   Sample    A    G        1      2        2 
  21  chr21_56334459     AAsi    A    G        0      0        2 
  21  chr21_56334459     AKia    A    G        0      0        2 
  21  chr21_56334459     AOna    A    G        0      0        2 
  21  chr21_56334459     ASom    A    G        0      0        2 
  21  chr21_56334459     HCab    A    G        0      0        2 
  21  chr21_56334459     HPrz    A    G      0.5      1        2 
  21  chr21_56334459     ZBoe    A    G        0      0        2 
  21  chr21_56334459     ZGre    A    G        0      0        2 
  21  chr21_56334459     ZHar    A    G        0      0        2 
  21  chr21_56334459   Sample    A    G        0      0        2 
  21  chr21_56345795     AAsi    G    C        0      0        2 
  21  chr21_56345795     AKia    G    C      0.5      1        2 
  21  chr21_56345795     AOna    G    C        0      0        2 
  21  chr21_56345795     ASom    G    C        0      0        2 
  21  chr21_56345795     HCab    G    C        0      0        2 
  21  chr21_56345795     HPrz    G    C        0      0        2 
  21  chr21_56345795     ZBoe    G    C        0      0        2 
  21  chr21_56345795     ZGre    G    C        0      0        2 
  21  chr21_56345795     ZHar    G    C        0      0        2 
  21  chr21_56345795   Sample    G    C        0      0        2 
  21  chr21_56350744     AAsi    G    T        0      0        2 
  21  chr21_56350744     AKia    G    T        0      0        2 
  21  chr21_56350744     AOna    G    T        0      0        2 
  21  chr21_56350744     ASom    G    T        0      0        2 
  21  chr21_56350744     HCab    G    T        1      2        2 
  21  chr21_56350744     HPrz    G    T        1      2        2 
  21  chr21_56350744     ZBoe    G    T        0      0        2 
  21  chr21_56350744     ZGre    G    T        0      0        2 
  21  chr21_56350744     ZHar    G    T        0      0        2 
  21  chr21_56350744   Sample    G    T        0      0        2 
  21  chr21_56352100     AAsi    A    G        0      0        2 
  21  chr21_56352100     AKia    A    G      0.5      1        2 
  21  chr21_56352100     AOna    A    G        0      0        2 
  21  chr21_56352100     ASom    A    G        0      0        2 
  21  chr21_56352100     HCab    A    G        0      0        2 
  21  chr21_56352100     HPrz    A    G        0      0        2 
  21  chr21_56352100     ZBoe    A    G        0      0        2 
  21  chr21_56352100     ZGre    A    G      0.5      1        2 
  21  chr21_56352100     ZHar    A    G        0      0        2 
  21  chr21_56352100   Sample    A    G        0      0        2 
  21  chr21_56355573     AAsi    A    G        0      0        2 
  21  chr21_56355573     AKia    A    G        0      0        2 
  21  chr21_56355573     AOna    A    G        0      0        2 
  21  chr21_56355573     ASom    A    G        0      0        2 
  21  chr21_56355573     HCab    A    G        0      0        2 
  21  chr21_56355573     HPrz    A    G        0      0        2 
  21  chr21_56355573     ZBoe    A    G        0      0        2 
  21  chr21_56355573     ZGre    A    G        0      0        2 
  21  chr21_56355573     ZHar    A    G        1      2        2 
  21  chr21_56355573   Sample    A    G        0      0        2 
  21  chr21_56356864     AAsi    A    G        0      0        2 
  21  chr21_56356864     AKia    A    G        0      0        2 
  21  chr21_56356864     AOna    A    G        0      0        2 
  21  chr21_56356864     ASom    A    G        0      0        2 
  21  chr21_56356864     HCab    A    G        1      2        2 
  21  chr21_56356864     HPrz    A    G        1      2        2 
  21  chr21_56356864     ZBoe    A    G        0      0        2 
  21  chr21_56356864     ZGre    A    G        0      0        2 
  21  chr21_56356864     ZHar    A    G        0      0        2 
  21  chr21_56356864   Sample    A    G        0      0        2 
  21  chr21_56357595     AAsi    A    G        0      0        2 
  21  chr21_56357595     AKia    A    G        0      0        2 
  21  chr21_56357595     AOna    A    G        0      0        2 
  21  chr21_56357595     ASom    A    G        1      2        2 
  21  chr21_56357595     HCab    A    G        0      0        2 
  21  chr21_56357595     HPrz    A    G        0      0        2 
  21  chr21_56357595     ZBoe    A    G        0      0        2 
  21  chr21_56357595     ZGre    A    G        0      0        2 
  21  chr21_56357595     ZHar    A    G        0      0        2 
  21  chr21_56357595   Sample    A    G        0      0        2 
  21  chr21_56364660     AAsi    C    T      0.5      1        2 
  21  chr21_56364660     AKia    C    T        0      0        2 
  21  chr21_56364660     AOna    C    T        0      0        2 
  21  chr21_56364660     ASom    C    T        0      0        2 
  21  chr21_56364660     HCab    C    T        0      0        2 
  21  chr21_56364660     HPrz    C    T        0      0        2 
  21  chr21_56364660     ZBoe    C    T        0      0        2 
  21  chr21_56364660     ZGre    C    T        0      0        2 
  21  chr21_56364660     ZHar    C    T        0      0        2 
  21  chr21_56364660   Sample    C    T        0      0        2 
  21  chr21_56372153     AAsi    T    C        0      0        2 
  21  chr21_56372153     AKia    T    C        0      0        2 
  21  chr21_56372153     AOna    T    C        0      0        2 
  21  chr21_56372153     ASom    T    C        0      0        2 
  21  chr21_56372153     HCab    T    C        0      0        2 
  21  chr21_56372153     HPrz    T    C        0      0        2 
  21  chr21_56372153     ZBoe    T    C        0      0        2 
  21  chr21_56372153     ZGre    T    C        0      0        2 
  21  chr21_56372153     ZHar    T    C        1      2        2 
  21  chr21_56372153   Sample    T    C        0      0        2 
  21  chr21_56376917     AAsi    G    A        0      0        2 
  21  chr21_56376917     AKia    G    A        0      0        2 
  21  chr21_56376917     AOna    G    A        0      0        2 
  21  chr21_56376917     ASom    G    A        0      0        2 
  21  chr21_56376917     HCab    G    A        1      2        2 
  21  chr21_56376917     HPrz    G    A        1      2        2 
  21  chr21_56376917     ZBoe    G    A        0      0        2 
  21  chr21_56376917     ZGre    G    A        0      0        2 
  21  chr21_56376917     ZHar    G    A        0      0        2 
  21  chr21_56376917   Sample    G    A        0      0        2 
  21  chr21_56381437     AAsi    T    C        0      0        2 
  21  chr21_56381437     AKia    T    C        0      0        2 
  21  chr21_56381437     AOna    T    C      0.5      1        2 
  21  chr21_56381437     ASom    T    C        0      0        2 
  21  chr21_56381437     HCab    T    C        0      0        2 
  21  chr21_56381437     HPrz    T    C        0      0        2 
  21  chr21_56381437     ZBoe    T    C        0      0        2 
  21  chr21_56381437     ZGre    T    C        0      0        2 
  21  chr21_56381437     ZHar    T    C        0      0        2 
  21  chr21_56381437   Sample    T    C        0      0        2 
  21  chr21_56383795     AAsi    T    C        0      0        2 
  21  chr21_56383795     AKia    T    C        0      0        2 
  21  chr21_56383795     AOna    T    C        0      0        2 
  21  chr21_56383795     ASom    T    C        0      0        2 
  21  chr21_56383795     HCab    T    C        0      0        2 
  21  chr21_56383795     HPrz    T    C        0      0        2 
  21  chr21_56383795     ZBoe    T    C        0      0        2 
  21  chr21_56383795     ZGre    T    C        0      0        2 
  21  chr21_56383795     ZHar    T    C        1      2        2 
  21  chr21_56383795   Sample    T    C        0      0        2 
  21  chr21_56388827     AAsi    A    G        0      0        2 
  21  chr21_56388827     AKia    A    G        0      0        2 
  21  chr21_56388827     AOna    A    G      0.5      1        2 
  21  chr21_56388827     ASom    A    G        0      0        2 
  21  chr21_56388827     HCab    A    G        0      0        2 
  21  chr21_56388827     HPrz    A    G        0      0        2 
  21  chr21_56388827     ZBoe    A    G        0      0        2 
  21  chr21_56388827     ZGre    A    G        0      0        2 
  21  chr21_56388827     ZHar    A    G        0      0        2 
  21  chr21_56388827   Sample    A    G        0      0        2 
  21  chr21_56392746     AAsi    A    G        0      0        2 
  21  chr21_56392746     AKia    A    G        0      0        2 
  21  chr21_56392746     AOna    A    G        0      0        2 
  21  chr21_56392746     ASom    A    G        0      0        2 
  21  chr21_56392746     HCab    A    G        0      0        2 
  21  chr21_56392746     HPrz    A    G        0      0        2 
  21  chr21_56392746     ZBoe    A    G        1      2        2 
  21  chr21_56392746     ZGre    A    G        0      0        2 
  21  chr21_56392746     ZHar    A    G        0      0        2 
  21  chr21_56392746   Sample    A    G        0      0        2 
  21  chr21_56393521     AAsi    C    T        0      0        2 
  21  chr21_56393521     AKia    C    T        0      0        2 
  21  chr21_56393521     AOna    C    T        0      0        2 
  21  chr21_56393521     ASom    C    T        0      0        2 
  21  chr21_56393521     HCab    C    T        0      0        2 
  21  chr21_56393521     HPrz    C    T        0      0        2 
  21  chr21_56393521     ZBoe    C    T        1      2        2 
  21  chr21_56393521     ZGre    C    T        0      0        2 
  21  chr21_56393521     ZHar    C    T        0      0        2 
  21  chr21_56393521   Sample    C    T        0      0        2 
  21  chr21_56396913     AAsi    T    G        0      0        2 
  21  chr21_56396913     AKia    T    G        0      0        2 
  21  chr21_56396913     AOna    T    G        0      0        2 
  21  chr21_56396913     ASom    T    G        0      0        2 
  21  chr21_56396913     HCab    T    G      0.5      1        2 
  21  chr21_56396913     HPrz    T    G        0      0        2 
  21  chr21_56396913     ZBoe    T    G        0      0        2 
  21  chr21_56396913     ZGre    T    G        0      0        2 
  21  chr21_56396913     ZHar    T    G        0      0        2 
  21  chr21_56396913   Sample    T    G        0      0        2 
  21  chr21_56399955     AAsi    C    T        0      0        2 
  21  chr21_56399955     AKia    C    T        0      0        2 
  21  chr21_56399955     AOna    C    T        0      0        2 
  21  chr21_56399955     ASom    C    T        0      0        2 
  21  chr21_56399955     HCab    C    T        1      2        2 
  21  chr21_56399955     HPrz    C    T        1      2        2 
  21  chr21_56399955     ZBoe    C    T        0      0        2 
  21  chr21_56399955     ZGre    C    T        0      0        2 
  21  chr21_56399955     ZHar    C    T        0      0        2 
  21  chr21_56399955   Sample    C    T        0      0        2 
  21  chr21_56403038     AAsi    G    A        0      0        2 
  21  chr21_56403038     AKia    G    A      0.5      1        2 
  21  chr21_56403038     AOna    G    A        0      0        2 
  21  chr21_56403038     ASom    G    A        0      0        2 
  21  chr21_56403038     HCab    G    A        0      0        2 
  21  chr21_56403038     HPrz    G    A        0      0        2 
  21  chr21_56403038     ZBoe    G    A        0      0        2 
  21  chr21_56403038     ZGre    G    A        0      0        2 
  21  chr21_56403038     ZHar    G    A        0      0        2 
  21  chr21_56403038   Sample    G    A        0      0        2 
  21  chr21_56417607     AAsi    A    G        0      0        2 
  21  chr21_56417607     AKia    A    G        0      0        2 
  21  chr21_56417607     AOna    A    G        0      0        2 
  21  chr21_56417607     ASom    A    G        0      0        2 
  21  chr21_56417607     HCab    A    G      0.5      1        2 
  21  chr21_56417607     HPrz    A    G        1      2        2 
  21  chr21_56417607     ZBoe    A    G        0      0        2 
  21  chr21_56417607     ZGre    A    G        0      0        2 
  21  chr21_56417607     ZHar    A    G        0      0        2 
  21  chr21_56417607   Sample    A    G        0      0        2 
  21  chr21_56419453     AAsi    G    A        0      0        2 
  21  chr21_56419453     AKia    G    A        1      2        2 
  21  chr21_56419453     AOna    G    A        0      0        2 
  21  chr21_56419453     ASom    G    A        0      0        2 
  21  chr21_56419453     HCab    G    A        1      2        2 
  21  chr21_56419453     HPrz    G    A        1      2        2 
  21  chr21_56419453     ZBoe    G    A        0      0        2 
  21  chr21_56419453     ZGre    G    A        0      0        2 
  21  chr21_56419453     ZHar    G    A        1      2        2 
  21  chr21_56419453   Sample    G    A        0      0        2 
  21  chr21_56422119     AAsi    A    G      0.5      1        2 
  21  chr21_56422119     AKia    A    G        0      0        2 
  21  chr21_56422119     AOna    A    G        0      0        2 
  21  chr21_56422119     ASom    A    G        0      0        2 
  21  chr21_56422119     HCab    A    G        0      0        2 
  21  chr21_56422119     HPrz    A    G        0      0        2 
  21  chr21_56422119     ZBoe    A    G        0      0        2 
  21  chr21_56422119     ZGre    A    G        0      0        2 
  21  chr21_56422119     ZHar    A    G        0      0        2 
  21  chr21_56422119   Sample    A    G        0      0        2 
  21  chr21_56422298     AAsi    G    A        0      0        2 
  21  chr21_56422298     AKia    G    A        0      0        2 
  21  chr21_56422298     AOna    G    A      0.5      1        2 
  21  chr21_56422298     ASom    G    A        0      0        2 
  21  chr21_56422298     HCab    G    A        0      0        2 
  21  chr21_56422298     HPrz    G    A        0      0        2 
  21  chr21_56422298     ZBoe    G    A        0      0        2 
  21  chr21_56422298     ZGre    G    A        0      0        2 
  21  chr21_56422298     ZHar    G    A        0      0        2 
  21  chr21_56422298   Sample    G    A        0      0        2 
  21  chr21_56425663     AAsi    T    C        0      0        2 
  21  chr21_56425663     AKia    T    C        0      0        2 
  21  chr21_56425663     AOna    T    C        0      0        2 
  21  chr21_56425663     ASom    T    C        0      0        2 
  21  chr21_56425663     HCab    T    C        1      2        2 
  21  chr21_56425663     HPrz    T    C        1      2        2 
  21  chr21_56425663     ZBoe    T    C        0      0        2 
  21  chr21_56425663     ZGre    T    C        0      0        2 
  21  chr21_56425663     ZHar    T    C        0      0        2 
  21  chr21_56425663   Sample    T    C        0      0        2 
  21  chr21_56425759     AAsi    T    C        0      0        2 
  21  chr21_56425759     AKia    T    C        0      0        2 
  21  chr21_56425759     AOna    T    C        0      0        2 
  21  chr21_56425759     ASom    T    C        0      0        2 
  21  chr21_56425759     HCab    T    C        1      2        2 
  21  chr21_56425759     HPrz    T    C        1      2        2 
  21  chr21_56425759     ZBoe    T    C        0      0        2 
  21  chr21_56425759     ZGre    T    C        0      0        2 
  21  chr21_56425759     ZHar    T    C        0      0        2 
  21  chr21_56425759   Sample    T    C        1      2        2 
  21  chr21_56429282     AAsi    T    C        0      0        2 
  21  chr21_56429282     AKia    T    C        1      2        2 
  21  chr21_56429282     AOna    T    C      0.5      1        2 
  21  chr21_56429282     ASom    T    C        0      0        2 
  21  chr21_56429282     HCab    T    C        0      0        2 
  21  chr21_56429282     HPrz    T    C        0      0        2 
  21  chr21_56429282     ZBoe    T    C        0      0        2 
  21  chr21_56429282     ZGre    T    C        0      0        2 
  21  chr21_56429282     ZHar    T    C        0      0        2 
  21  chr21_56429282   Sample    T    C        0      0        2 
  21  chr21_56432673     AAsi    T    C        0      0        2 
  21  chr21_56432673     AKia    T    C        0      0        2 
  21  chr21_56432673     AOna    T    C        0      0        2 
  21  chr21_56432673     ASom    T    C        0      0        2 
  21  chr21_56432673     HCab    T    C      0.5      1        2 
  21  chr21_56432673     HPrz    T    C        0      0        2 
  21  chr21_56432673     ZBoe    T    C        0      0        2 
  21  chr21_56432673     ZGre    T    C        0      0        2 
  21  chr21_56432673     ZHar    T    C        0      0        2 
  21  chr21_56432673   Sample    T    C        0      0        2 
  21  chr21_56435641     AAsi    T    C      0.5      1        2 
  21  chr21_56435641     AKia    T    C        0      0        2 
  21  chr21_56435641     AOna    T    C      0.5      1        2 
  21  chr21_56435641     ASom    T    C        0      0        2 
  21  chr21_56435641     HCab    T    C        0      0        2 
  21  chr21_56435641     HPrz    T    C        0      0        2 
  21  chr21_56435641     ZBoe    T    C        0      0        2 
  21  chr21_56435641     ZGre    T    C        0      0        2 
  21  chr21_56435641     ZHar    T    C        0      0        2 
  21  chr21_56435641   Sample    T    C        0      0        2 
  21  chr21_56438475     AAsi    G    A        0      0        2 
  21  chr21_56438475     AKia    G    A        0      0        2 
  21  chr21_56438475     AOna    G    A        0      0        2 
  21  chr21_56438475     ASom    G    A        0      0        2 
  21  chr21_56438475     HCab    G    A        0      0        2 
  21  chr21_56438475     HPrz    G    A        0      0        2 
  21  chr21_56438475     ZBoe    G    A        0      0        2 
  21  chr21_56438475     ZGre    G    A        1      2        2 
  21  chr21_56438475     ZHar    G    A        0      0        2 
  21  chr21_56438475   Sample    G    A        0      0        2 
  21  chr21_56439929     AAsi    T    C        0      0        2 
  21  chr21_56439929     AKia    T    C        0      0        2 
  21  chr21_56439929     AOna    T    C        0      0        2 
  21  chr21_56439929     ASom    T    C        0      0        2 
  21  chr21_56439929     HCab    T    C        0      0        2 
  21  chr21_56439929     HPrz    T    C        0      0        2 
  21  chr21_56439929     ZBoe    T    C        0      0        2 
  21  chr21_56439929     ZGre    T    C        0      0        2 
  21  chr21_56439929     ZHar    T    C        1      2        2 
  21  chr21_56439929   Sample    T    C        0      0        2 
  21  chr21_56448255     AAsi    A    G      0.5      1        2 
  21  chr21_56448255     AKia    A    G        0      0        2 
  21  chr21_56448255     AOna    A    G        0      0        2 
  21  chr21_56448255     ASom    A    G        0      0        2 
  21  chr21_56448255     HCab    A    G        0      0        2 
  21  chr21_56448255     HPrz    A    G        0      0        2 
  21  chr21_56448255     ZBoe    A    G        0      0        2 
  21  chr21_56448255     ZGre    A    G        0      0        2 
  21  chr21_56448255     ZHar    A    G        0      0        2 
  21  chr21_56448255   Sample    A    G        0      0        2 
  21  chr21_56460449     AAsi    C    T        0      0        2 
  21  chr21_56460449     AKia    C    T        0      0        2 
  21  chr21_56460449     AOna    C    T        0      0        2 
  21  chr21_56460449     ASom    C    T        0      0        2 
  21  chr21_56460449     HCab    C    T        1      2        2 
  21  chr21_56460449     HPrz    C    T        1      2        2 
  21  chr21_56460449     ZBoe    C    T        0      0        2 
  21  chr21_56460449     ZGre    C    T        0      0        2 
  21  chr21_56460449     ZHar    C    T        0      0        2 
  21  chr21_56460449   Sample    C    T        0      0        2 
  21  chr21_56460618     AAsi    T    C        0      0        2 
  21  chr21_56460618     AKia    T    C        0      0        2 
  21  chr21_56460618     AOna    T    C        0      0        2 
  21  chr21_56460618     ASom    T    C        0      0        2 
  21  chr21_56460618     HCab    T    C        0      0        2 
  21  chr21_56460618     HPrz    T    C      0.5      1        2 
  21  chr21_56460618     ZBoe    T    C        0      0        2 
  21  chr21_56460618     ZGre    T    C        0      0        2 
  21  chr21_56460618     ZHar    T    C        0      0        2 
  21  chr21_56460618   Sample    T    C        0      0        2 
  21  chr21_56460690     AAsi    A    G        0      0        2 
  21  chr21_56460690     AKia    A    G        0      0        2 
  21  chr21_56460690     AOna    A    G        0      0        2 
  21  chr21_56460690     ASom    A    G        1      2        2 
  21  chr21_56460690     HCab    A    G        0      0        2 
  21  chr21_56460690     HPrz    A    G        0      0        2 
  21  chr21_56460690     ZBoe    A    G        0      0        2 
  21  chr21_56460690     ZGre    A    G        0      0        2 
  21  chr21_56460690     ZHar    A    G        0      0        2 
  21  chr21_56460690   Sample    A    G        0      0        2 
  21  chr21_56463464     AAsi    G    A        0      0        2 
  21  chr21_56463464     AKia    G    A        0      0        2 
  21  chr21_56463464     AOna    G    A        0      0        2 
  21  chr21_56463464     ASom    G    A        0      0        2 
  21  chr21_56463464     HCab    G    A        1      2        2 
  21  chr21_56463464     HPrz    G    A        1      2        2 
  21  chr21_56463464     ZBoe    G    A        0      0        2 
  21  chr21_56463464     ZGre    G    A        0      0        2 
  21  chr21_56463464     ZHar    G    A        0      0        2 
  21  chr21_56463464   Sample    G    A        0      0        2 
  21  chr21_56466427     AAsi    T    G        0      0        2 
  21  chr21_56466427     AKia    T    G        0      0        2 
  21  chr21_56466427     AOna    T    G      0.5      1        2 
  21  chr21_56466427     ASom    T    G        0      0        2 
  21  chr21_56466427     HCab    T    G        0      0        2 
  21  chr21_56466427     HPrz    T    G        0      0        2 
  21  chr21_56466427     ZBoe    T    G        0      0        2 
  21  chr21_56466427     ZGre    T    G        0      0        2 
  21  chr21_56466427     ZHar    T    G        0      0        2 
  21  chr21_56466427   Sample    T    G        0      0        2 
  21  chr21_56468171     AAsi    G    T        0      0        2 
  21  chr21_56468171     AKia    G    T        0      0        2 
  21  chr21_56468171     AOna    G    T        0      0        2 
  21  chr21_56468171     ASom    G    T        0      0        2 
  21  chr21_56468171     HCab    G    T        0      0        2 
  21  chr21_56468171     HPrz    G    T        0      0        2 
  21  chr21_56468171     ZBoe    G    T        0      0        2 
  21  chr21_56468171     ZGre    G    T      0.5      1        2 
  21  chr21_56468171     ZHar    G    T        0      0        2 
  21  chr21_56468171   Sample    G    T        0      0        2 
  21  chr21_56469100     AAsi    T    C        0      0        2 
  21  chr21_56469100     AKia    T    C        0      0        2 
  21  chr21_56469100     AOna    T    C        0      0        2 
  21  chr21_56469100     ASom    T    C        0      0        2 
  21  chr21_56469100     HCab    T    C        1      2        2 
  21  chr21_56469100     HPrz    T    C        1      2        2 
  21  chr21_56469100     ZBoe    T    C        0      0        2 
  21  chr21_56469100     ZGre    T    C        0      0        2 
  21  chr21_56469100     ZHar    T    C        0      0        2 
  21  chr21_56469100   Sample    T    C        0      0        2 
  21  chr21_56469422     AAsi    T    C        0      0        2 
  21  chr21_56469422     AKia    T    C        0      0        2 
  21  chr21_56469422     AOna    T    C        0      0        2 
  21  chr21_56469422     ASom    T    C        0      0        2 
  21  chr21_56469422     HCab    T    C        0      0        2 
  21  chr21_56469422     HPrz    T    C        0      0        2 
  21  chr21_56469422     ZBoe    T    C        0      0        2 
  21  chr21_56469422     ZGre    T    C        0      0        2 
  21  chr21_56469422     ZHar    T    C        1      2        2 
  21  chr21_56469422   Sample    T    C        0      0        2 
  21  chr21_56470006     AAsi    A    G        0      0        2 
  21  chr21_56470006     AKia    A    G        0      0        2 
  21  chr21_56470006     AOna    A    G        0      0        2 
  21  chr21_56470006     ASom    A    G        1      2        2 
  21  chr21_56470006     HCab    A    G        0      0        2 
  21  chr21_56470006     HPrz    A    G        0      0        2 
  21  chr21_56470006     ZBoe    A    G        0      0        2 
  21  chr21_56470006     ZGre    A    G        0      0        2 
  21  chr21_56470006     ZHar    A    G        0      0        2 
  21  chr21_56470006   Sample    A    G        0      0        2 
  21  chr21_56474416     AAsi    A    C        0      0        2 
  21  chr21_56474416     AKia    A    C        0      0        2 
  21  chr21_56474416     AOna    A    C        0      0        2 
  21  chr21_56474416     ASom    A    C        0      0        2 
  21  chr21_56474416     HCab    A    C        0      0        2 
  21  chr21_56474416     HPrz    A    C        0      0        2 
  21  chr21_56474416     ZBoe    A    C      0.5      1        2 
  21  chr21_56474416     ZGre    A    C        0      0        2 
  21  chr21_56474416     ZHar    A    C        0      0        2 
  21  chr21_56474416   Sample    A    C        0      0        2 
  21  chr21_56477105     AAsi    T    C        1      2        2 
  21  chr21_56477105     AKia    T    C        0      0        2 
  21  chr21_56477105     AOna    T    C        0      0        2 
  21  chr21_56477105     ASom    T    C        1      2        2 
  21  chr21_56477105     HCab    T    C        0      0        2 
  21  chr21_56477105     HPrz    T    C        0      0        2 
  21  chr21_56477105     ZBoe    T    C        0      0        2 
  21  chr21_56477105     ZGre    T    C        0      0        2 
  21  chr21_56477105     ZHar    T    C        0      0        2 
  21  chr21_56477105   Sample    T    C        1      2        2 
  21  chr21_56480046     AAsi    T    G        0      0        2 
  21  chr21_56480046     AKia    T    G        0      0        2 
  21  chr21_56480046     AOna    T    G        0      0        2 
  21  chr21_56480046     ASom    T    G        0      0        2 
  21  chr21_56480046     HCab    T    G        1      2        2 
  21  chr21_56480046     HPrz    T    G        1      2        2 
  21  chr21_56480046     ZBoe    T    G        0      0        2 
  21  chr21_56480046     ZGre    T    G        0      0        2 
  21  chr21_56480046     ZHar    T    G        0      0        2 
  21  chr21_56480046   Sample    T    G        0      0        2 
  21  chr21_56484456     AAsi    G    T      0.5      1        2 
  21  chr21_56484456     AKia    G    T        0      0        2 
  21  chr21_56484456     AOna    G    T        0      0        2 
  21  chr21_56484456     ASom    G    T        0      0        2 
  21  chr21_56484456     HCab    G    T        0      0        2 
  21  chr21_56484456     HPrz    G    T        0      0        2 
  21  chr21_56484456     ZBoe    G    T        0      0        2 
  21  chr21_56484456     ZGre    G    T        0      0        2 
  21  chr21_56484456     ZHar    G    T        0      0        2 
  21  chr21_56484456   Sample    G    T        1      2        2 
  21  chr21_56491600     AAsi    G    T        0      0        2 
  21  chr21_56491600     AKia    G    T        0      0        2 
  21  chr21_56491600     AOna    G    T        0      0        2 
  21  chr21_56491600     ASom    G    T        0      0        2 
  21  chr21_56491600     HCab    G    T      0.5      1        2 
  21  chr21_56491600     HPrz    G    T        0      0        2 
  21  chr21_56491600     ZBoe    G    T        0      0        2 
  21  chr21_56491600     ZGre    G    T        0      0        2 
  21  chr21_56491600     ZHar    G    T        0      0        2 
  21  chr21_56491600   Sample    G    T        0      0        2 
  21  chr21_56499481     AAsi    T    C        0      0        2 
  21  chr21_56499481     AKia    T    C        0      0        2 
  21  chr21_56499481     AOna    T    C        0      0        2 
  21  chr21_56499481     ASom    T    C        0      0        2 
  21  chr21_56499481     HCab    T    C        0      0        2 
  21  chr21_56499481     HPrz    T    C        0      0        2 
  21  chr21_56499481     ZBoe    T    C        0      0        2 
  21  chr21_56499481     ZGre    T    C      0.5      1        2 
  21  chr21_56499481     ZHar    T    C        0      0        2 
  21  chr21_56499481   Sample    T    C        0      0        2 
  21  chr21_56510298     AAsi    G    T        0      0        2 
  21  chr21_56510298     AKia    G    T        0      0        2 
  21  chr21_56510298     AOna    G    T        0      0        2 
  21  chr21_56510298     ASom    G    T        0      0        2 
  21  chr21_56510298     HCab    G    T        0      0        2 
  21  chr21_56510298     HPrz    G    T        0      0        2 
  21  chr21_56510298     ZBoe    G    T        0      0        2 
  21  chr21_56510298     ZGre    G    T        1      2        2 
  21  chr21_56510298     ZHar    G    T        0      0        2 
  21  chr21_56510298   Sample    G    T        0      0        2 
  21  chr21_56512507     AAsi    T    G        0      0        2 
  21  chr21_56512507     AKia    T    G        1      2        2 
  21  chr21_56512507     AOna    T    G        0      0        2 
  21  chr21_56512507     ASom    T    G        0      0        2 
  21  chr21_56512507     HCab    T    G        0      0        2 
  21  chr21_56512507     HPrz    T    G        0      0        2 
  21  chr21_56512507     ZBoe    T    G        1      2        2 
  21  chr21_56512507     ZGre    T    G        0      0        2 
  21  chr21_56512507     ZHar    T    G        1      2        2 
  21  chr21_56512507   Sample    T    G        0      0        2 
  21  chr21_56513296     AAsi    T    G        0      0        2 
  21  chr21_56513296     AKia    T    G        0      0        2 
  21  chr21_56513296     AOna    T    G        0      0        2 
  21  chr21_56513296     ASom    T    G        0      0        2 
  21  chr21_56513296     HCab    T    G        1      2        2 
  21  chr21_56513296     HPrz    T    G        1      2        2 
  21  chr21_56513296     ZBoe    T    G        0      0        2 
  21  chr21_56513296     ZGre    T    G        0      0        2 
  21  chr21_56513296     ZHar    T    G        0      0        2 
  21  chr21_56513296   Sample    T    G        0      0        2 
  21  chr21_56517065     AAsi    T    C        0      0        2 
  21  chr21_56517065     AKia    T    C      0.5      1        2 
  21  chr21_56517065     AOna    T    C      0.5      1        2 
  21  chr21_56517065     ASom    T    C        0      0        2 
  21  chr21_56517065     HCab    T    C        1      2        2 
  21  chr21_56517065     HPrz    T    C        1      2        2 
  21  chr21_56517065     ZBoe    T    C        0      0        2 
  21  chr21_56517065     ZGre    T    C        0      0        2 
  21  chr21_56517065     ZHar    T    C        0      0        2 
  21  chr21_56517065   Sample    T    C        0      0        2 
  21  chr21_56519293     AAsi    T    C      0.5      1        2 
  21  chr21_56519293     AKia    T    C        0      0        2 
  21  chr21_56519293     AOna    T    C        0      0        2 
  21  chr21_56519293     ASom    T    C        0      0        2 
  21  chr21_56519293     HCab    T    C        0      0        2 
  21  chr21_56519293     HPrz    T    C        0      0        2 
  21  chr21_56519293     ZBoe    T    C        0      0        2 
  21  chr21_56519293     ZGre    T    C        0      0        2 
  21  chr21_56519293     ZHar    T    C        0      0        2 
  21  chr21_56519293   Sample    T    C        0      0        2 
  21  chr21_56519296     AAsi    G    A        0      0        2 
  21  chr21_56519296     AKia    G    A      0.5      1        2 
  21  chr21_56519296     AOna    G    A        0      0        2 
  21  chr21_56519296     ASom    G    A        0      0        2 
  21  chr21_56519296     HCab    G    A        0      0        2 
  21  chr21_56519296     HPrz    G    A        0      0        2 
  21  chr21_56519296     ZBoe    G    A        0      0        2 
  21  chr21_56519296     ZGre    G    A        0      0        2 
  21  chr21_56519296     ZHar    G    A        0      0        2 
  21  chr21_56519296   Sample    G    A        0      0        2 
  21  chr21_56525964     AAsi    A    G        0      0        2 
  21  chr21_56525964     AKia    A    G        0      0        2 
  21  chr21_56525964     AOna    A    G        0      0        2 
  21  chr21_56525964     ASom    A    G        0      0        2 
  21  chr21_56525964     HCab    A    G      0.5      1        2 
  21  chr21_56525964     HPrz    A    G        0      0        2 
  21  chr21_56525964     ZBoe    A    G        0      0        2 
  21  chr21_56525964     ZGre    A    G        0      0        2 
  21  chr21_56525964     ZHar    A    G        0      0        2 
  21  chr21_56525964   Sample    A    G        0      0        2 
  21  chr21_56527461     AAsi    C    G        0      0        2 
  21  chr21_56527461     AKia    C    G        0      0        2 
  21  chr21_56527461     AOna    C    G        0      0        2 
  21  chr21_56527461     ASom    C    G        0      0        2 
  21  chr21_56527461     HCab    C    G        0      0        2 
  21  chr21_56527461     HPrz    C    G        0      0        2 
  21  chr21_56527461     ZBoe    C    G      0.5      1        2 
  21  chr21_56527461     ZGre    C    G        0      0        2 
  21  chr21_56527461     ZHar    C    G        0      0        2 
  21  chr21_56527461   Sample    C    G        0      0        2 
  21  chr21_56529089     AAsi    A    G        0      0        2 
  21  chr21_56529089     AKia    A    G        0      0        2 
  21  chr21_56529089     AOna    A    G        0      0        2 
  21  chr21_56529089     ASom    A    G        0      0        2 
  21  chr21_56529089     HCab    A    G        0      0        2 
  21  chr21_56529089     HPrz    A    G        0      0        2 
  21  chr21_56529089     ZBoe    A    G        0      0        2 
  21  chr21_56529089     ZGre    A    G        0      0        2 
  21  chr21_56529089     ZHar    A    G        1      2        2 
  21  chr21_56529089   Sample    A    G        0      0        2 
  21  chr21_56532621     AAsi    T    G        0      0        2 
  21  chr21_56532621     AKia    T    G        1      2        2 
  21  chr21_56532621     AOna    T    G        0      0        2 
  21  chr21_56532621     ASom    T    G        0      0        2 
  21  chr21_56532621     HCab    T    G        0      0        2 
  21  chr21_56532621     HPrz    T    G        0      0        2 
  21  chr21_56532621     ZBoe    T    G        0      0        2 
  21  chr21_56532621     ZGre    T    G        0      0        2 
  21  chr21_56532621     ZHar    T    G        0      0        2 
  21  chr21_56532621   Sample    T    G        0      0        2 
  21  chr21_56534555     AAsi    G    A        0      0        2 
  21  chr21_56534555     AKia    G    A        0      0        2 
  21  chr21_56534555     AOna    G    A        0      0        2 
  21  chr21_56534555     ASom    G    A        0      0        2 
  21  chr21_56534555     HCab    G    A        0      0        2 
  21  chr21_56534555     HPrz    G    A      0.5      1        2 
  21  chr21_56534555     ZBoe    G    A        0      0        2 
  21  chr21_56534555     ZGre    G    A        0      0        2 
  21  chr21_56534555     ZHar    G    A        0      0        2 
  21  chr21_56534555   Sample    G    A        0      0        2 
  21  chr21_56535049     AAsi    G    A        0      0        2 
  21  chr21_56535049     AKia    G    A        0      0        2 
  21  chr21_56535049     AOna    G    A        0      0        2 
  21  chr21_56535049     ASom    G    A        0      0        2 
  21  chr21_56535049     HCab    G    A        1      2        2 
  21  chr21_56535049     HPrz    G    A        1      2        2 
  21  chr21_56535049     ZBoe    G    A        0      0        2 
  21  chr21_56535049     ZGre    G    A        0      0        2 
  21  chr21_56535049     ZHar    G    A      0.5      1        2 
  21  chr21_56535049   Sample    G    A        0      0        2 
  21  chr21_56537412     AAsi    A    G        0      0        2 
  21  chr21_56537412     AKia    A    G        0      0        2 
  21  chr21_56537412     AOna    A    G        0      0        2 
  21  chr21_56537412     ASom    A    G        0      0        2 
  21  chr21_56537412     HCab    A    G        0      0        2 
  21  chr21_56537412     HPrz    A    G        0      0        2 
  21  chr21_56537412     ZBoe    A    G        0      0        2 
  21  chr21_56537412     ZGre    A    G        0      0        2 
  21  chr21_56537412     ZHar    A    G        1      2        2 
  21  chr21_56537412   Sample    A    G        0      0        2 
  21  chr21_56537982     AAsi    T    C        0      0        2 
  21  chr21_56537982     AKia    T    C        0      0        2 
  21  chr21_56537982     AOna    T    C        0      0        2 
  21  chr21_56537982     ASom    T    C        1      2        2 
  21  chr21_56537982     HCab    T    C        0      0        2 
  21  chr21_56537982     HPrz    T    C        0      0        2 
  21  chr21_56537982     ZBoe    T    C        0      0        2 
  21  chr21_56537982     ZGre    T    C        0      0        2 
  21  chr21_56537982     ZHar    T    C        0      0        2 
  21  chr21_56537982   Sample    T    C        0      0        2 
  21  chr21_56538970     AAsi    G    A        0      0        2 
  21  chr21_56538970     AKia    G    A        0      0        2 
  21  chr21_56538970     AOna    G    A        0      0        2 
  21  chr21_56538970     ASom    G    A        0      0        2 
  21  chr21_56538970     HCab    G    A        0      0        2 
  21  chr21_56538970     HPrz    G    A        0      0        2 
  21  chr21_56538970     ZBoe    G    A        0      0        2 
  21  chr21_56538970     ZGre    G    A      0.5      1        2 
  21  chr21_56538970     ZHar    G    A        0      0        2 
  21  chr21_56538970   Sample    G    A        0      0        2 
  21  chr21_56541275     AAsi    A    T        0      0        2 
  21  chr21_56541275     AKia    A    T        0      0        2 
  21  chr21_56541275     AOna    A    T        0      0        2 
  21  chr21_56541275     ASom    A    T        0      0        2 
  21  chr21_56541275     HCab    A    T        0      0        2 
  21  chr21_56541275     HPrz    A    T        0      0        2 
  21  chr21_56541275     ZBoe    A    T        0      0        2 
  21  chr21_56541275     ZGre    A    T        0      0        2 
  21  chr21_56541275     ZHar    A    T        1      2        2 
  21  chr21_56541275   Sample    A    T        0      0        2 
  21  chr21_56547927     AAsi    C    G      0.5      1        2 
  21  chr21_56547927     AKia    C    G        0      0        2 
  21  chr21_56547927     AOna    C    G        0      0        2 
  21  chr21_56547927     ASom    C    G        1      2        2 
  21  chr21_56547927     HCab    C    G        0      0        2 
  21  chr21_56547927     HPrz    C    G        0      0        2 
  21  chr21_56547927     ZBoe    C    G        0      0        2 
  21  chr21_56547927     ZGre    C    G        0      0        2 
  21  chr21_56547927     ZHar    C    G        0      0        2 
  21  chr21_56547927   Sample    C    G        1      2        2 
  21  chr21_56550690     AAsi    A    G        0      0        2 
  21  chr21_56550690     AKia    A    G        0      0        2 
  21  chr21_56550690     AOna    A    G        0      0        2 
  21  chr21_56550690     ASom    A    G        0      0        2 
  21  chr21_56550690     HCab    A    G        0      0        2 
  21  chr21_56550690     HPrz    A    G        0      0        2 
  21  chr21_56550690     ZBoe    A    G      0.5      1        2 
  21  chr21_56550690     ZGre    A    G        0      0        2 
  21  chr21_56550690     ZHar    A    G        0      0        2 
  21  chr21_56550690   Sample    A    G        0      0        2 
  21  chr21_56553015     AAsi    T    G        0      0        2 
  21  chr21_56553015     AKia    T    G        0      0        2 
  21  chr21_56553015     AOna    T    G        0      0        2 
  21  chr21_56553015     ASom    T    G        0      0        2 
  21  chr21_56553015     HCab    T    G        0      0        2 
  21  chr21_56553015     HPrz    T    G        0      0        2 
  21  chr21_56553015     ZBoe    T    G        0      0        2 
  21  chr21_56553015     ZGre    T    G      0.5      1        2 
  21  chr21_56553015     ZHar    T    G        0      0        2 
  21  chr21_56553015   Sample    T    G        0      0        2 
  21  chr21_56553022     AAsi    T    C        0      0        2 
  21  chr21_56553022     AKia    T    C        0      0        2 
  21  chr21_56553022     AOna    T    C        0      0        2 
  21  chr21_56553022     ASom    T    C        0      0        2 
  21  chr21_56553022     HCab    T    C        0      0        2 
  21  chr21_56553022     HPrz    T    C        0      0        2 
  21  chr21_56553022     ZBoe    T    C        1      2        2 
  21  chr21_56553022     ZGre    T    C        1      2        2 
  21  chr21_56553022     ZHar    T    C        0      0        2 
  21  chr21_56553022   Sample    T    C        0      0        2 
  21  chr21_56553088     AAsi    C    T        0      0        2 
  21  chr21_56553088     AKia    C    T        0      0        2 
  21  chr21_56553088     AOna    C    T        0      0        2 
  21  chr21_56553088     ASom    C    T        0      0        2 
  21  chr21_56553088     HCab    C    T        0      0        2 
  21  chr21_56553088     HPrz    C    T        0      0        2 
  21  chr21_56553088     ZBoe    C    T        0      0        2 
  21  chr21_56553088     ZGre    C    T      0.5      1        2 
  21  chr21_56553088     ZHar    C    T        0      0        2 
  21  chr21_56553088   Sample    C    T        0      0        2 
  21  chr21_56555893     AAsi    T    C        0      0        2 
  21  chr21_56555893     AKia    T    C        0      0        2 
  21  chr21_56555893     AOna    T    C        0      0        2 
  21  chr21_56555893     ASom    T    C        0      0        2 
  21  chr21_56555893     HCab    T    C        0      0        2 
  21  chr21_56555893     HPrz    T    C        0      0        2 
  21  chr21_56555893     ZBoe    T    C      0.5      1        2 
  21  chr21_56555893     ZGre    T    C        0      0        2 
  21  chr21_56555893     ZHar    T    C        0      0        2 
  21  chr21_56555893   Sample    T    C        0      0        2 
  21  chr21_56560765     AAsi    G    A        0      0        2 
  21  chr21_56560765     AKia    G    A        0      0        2 
  21  chr21_56560765     AOna    G    A        0      0        2 
  21  chr21_56560765     ASom    G    A        0      0        2 
  21  chr21_56560765     HCab    G    A        1      2        2 
  21  chr21_56560765     HPrz    G    A        1      2        2 
  21  chr21_56560765     ZBoe    G    A        0      0        2 
  21  chr21_56560765     ZGre    G    A        0      0        2 
  21  chr21_56560765     ZHar    G    A        0      0        2 
  21  chr21_56560765   Sample    G    A        0      0        2 
  21  chr21_56569041     AAsi    C    G        0      0        2 
  21  chr21_56569041     AKia    C    G        0      0        2 
  21  chr21_56569041     AOna    C    G        0      0        2 
  21  chr21_56569041     ASom    C    G        1      2        2 
  21  chr21_56569041     HCab    C    G        0      0        2 
  21  chr21_56569041     HPrz    C    G        0      0        2 
  21  chr21_56569041     ZBoe    C    G        0      0        2 
  21  chr21_56569041     ZGre    C    G        0      0        2 
  21  chr21_56569041     ZHar    C    G        0      0        2 
  21  chr21_56569041   Sample    C    G        0      0        2 
  21  chr21_56573296     AAsi    T    C        0      0        2 
  21  chr21_56573296     AKia    T    C        0      0        2 
  21  chr21_56573296     AOna    T    C        0      0        2 
  21  chr21_56573296     ASom    T    C        0      0        2 
  21  chr21_56573296     HCab    T    C        1      2        2 
  21  chr21_56573296     HPrz    T    C        1      2        2 
  21  chr21_56573296     ZBoe    T    C        0      0        2 
  21  chr21_56573296     ZGre    T    C        0      0        2 
  21  chr21_56573296     ZHar    T    C        0      0        2 
  21  chr21_56573296   Sample    T    C        0      0        2 
  21  chr21_56581827     AAsi    T    C        0      0        2 
  21  chr21_56581827     AKia    T    C        0      0        2 
  21  chr21_56581827     AOna    T    C        0      0        2 
  21  chr21_56581827     ASom    T    C        0      0        2 
  21  chr21_56581827     HCab    T    C        0      0        2 
  21  chr21_56581827     HPrz    T    C        0      0        2 
  21  chr21_56581827     ZBoe    T    C        1      2        2 
  21  chr21_56581827     ZGre    T    C        0      0        2 
  21  chr21_56581827     ZHar    T    C        0      0        2 
  21  chr21_56581827   Sample    T    C        0      0        2 
  21  chr21_56585871     AAsi    G    C        0      0        2 
  21  chr21_56585871     AKia    G    C        0      0        2 
  21  chr21_56585871     AOna    G    C        0      0        2 
  21  chr21_56585871     ASom    G    C        0      0        2 
  21  chr21_56585871     HCab    G    C        0      0        2 
  21  chr21_56585871     HPrz    G    C        0      0        2 
  21  chr21_56585871     ZBoe    G    C        0      0        2 
  21  chr21_56585871     ZGre    G    C        0      0        2 
  21  chr21_56585871     ZHar    G    C      0.5      1        2 
  21  chr21_56585871   Sample    G    C        0      0        2 
  21  chr21_56594474     AAsi    A    G        0      0        2 
  21  chr21_56594474     AKia    A    G        0      0        2 
  21  chr21_56594474     AOna    A    G        0      0        2 
  21  chr21_56594474     ASom    A    G        0      0        2 
  21  chr21_56594474     HCab    A    G        0      0        2 
  21  chr21_56594474     HPrz    A    G        0      0        2 
  21  chr21_56594474     ZBoe    A    G        0      0        2 
  21  chr21_56594474     ZGre    A    G        1      2        2 
  21  chr21_56594474     ZHar    A    G        0      0        2 
  21  chr21_56594474   Sample    A    G        0      0        2 
  21  chr21_56601824     AAsi    C    A        0      0        2 
  21  chr21_56601824     AKia    C    A        0      0        2 
  21  chr21_56601824     AOna    C    A        0      0        2 
  21  chr21_56601824     ASom    C    A        0      0        2 
  21  chr21_56601824     HCab    C    A        0      0        2 
  21  chr21_56601824     HPrz    C    A        0      0        2 
  21  chr21_56601824     ZBoe    C    A        0      0        2 
  21  chr21_56601824     ZGre    C    A        0      0        2 
  21  chr21_56601824     ZHar    C    A        1      2        2 
  21  chr21_56601824   Sample    C    A        0      0        2 
  21  chr21_56606432     AAsi    T    C        0      0        2 
  21  chr21_56606432     AKia    T    C        0      0        2 
  21  chr21_56606432     AOna    T    C        0      0        2 
  21  chr21_56606432     ASom    T    C        0      0        2 
  21  chr21_56606432     HCab    T    C        0      0        2 
  21  chr21_56606432     HPrz    T    C      0.5      1        2 
  21  chr21_56606432     ZBoe    T    C        0      0        2 
  21  chr21_56606432     ZGre    T    C        0      0        2 
  21  chr21_56606432     ZHar    T    C        0      0        2 
  21  chr21_56606432   Sample    T    C        0      0        2 
  21  chr21_56607867     AAsi    G    A        1      2        2 
  21  chr21_56607867     AKia    G    A        0      0        2 
  21  chr21_56607867     AOna    G    A        0      0        2 
  21  chr21_56607867     ASom    G    A        1      2        2 
  21  chr21_56607867     HCab    G    A        0      0        2 
  21  chr21_56607867     HPrz    G    A        0      0        2 
  21  chr21_56607867     ZBoe    G    A        0      0        2 
  21  chr21_56607867     ZGre    G    A        0      0        2 
  21  chr21_56607867     ZHar    G    A        1      2        2 
  21  chr21_56607867   Sample    G    A        1      2        2 
  21  chr21_56608527     AAsi    T    C        0      0        2 
  21  chr21_56608527     AKia    T    C        0      0        2 
  21  chr21_56608527     AOna    T    C        0      0        2 
  21  chr21_56608527     ASom    T    C        0      0        2 
  21  chr21_56608527     HCab    T    C      0.5      1        2 
  21  chr21_56608527     HPrz    T    C      0.5      1        2 
  21  chr21_56608527     ZBoe    T    C        0      0        2 
  21  chr21_56608527     ZGre    T    C        0      0        2 
  21  chr21_56608527     ZHar    T    C        0      0        2 
  21  chr21_56608527   Sample    T    C        0      0        2 
  21  chr21_56613732     AAsi    C    T        0      0        2 
  21  chr21_56613732     AKia    C    T        0      0        2 
  21  chr21_56613732     AOna    C    T        0      0        2 
  21  chr21_56613732     ASom    C    T        0      0        2 
  21  chr21_56613732     HCab    C    T        0      0        2 
  21  chr21_56613732     HPrz    C    T        0      0        2 
  21  chr21_56613732     ZBoe    C    T        0      0        2 
  21  chr21_56613732     ZGre    C    T        0      0        2 
  21  chr21_56613732     ZHar    C    T        1      2        2 
  21  chr21_56613732   Sample    C    T        0      0        2 
  21  chr21_56618377     AAsi    A    G        0      0        2 
  21  chr21_56618377     AKia    A    G        0      0        2 
  21  chr21_56618377     AOna    A    G        0      0        2 
  21  chr21_56618377     ASom    A    G        0      0        2 
  21  chr21_56618377     HCab    A    G        0      0        2 
  21  chr21_56618377     HPrz    A    G      0.5      1        2 
  21  chr21_56618377     ZBoe    A    G        0      0        2 
  21  chr21_56618377     ZGre    A    G        0      0        2 
  21  chr21_56618377     ZHar    A    G        0      0        2 
  21  chr21_56618377   Sample    A    G        0      0        2 
  21  chr21_56618825     AAsi    C    A        0      0        2 
  21  chr21_56618825     AKia    C    A        0      0        2 
  21  chr21_56618825     AOna    C    A        1      2        2 
  21  chr21_56618825     ASom    C    A        0      0        2 
  21  chr21_56618825     HCab    C    A        0      0        2 
  21  chr21_56618825     HPrz    C    A        0      0        2 
  21  chr21_56618825     ZBoe    C    A        0      0        2 
  21  chr21_56618825     ZGre    C    A        0      0        2 
  21  chr21_56618825     ZHar    C    A        0      0        2 
  21  chr21_56618825   Sample    C    A        0      0        2 
  21  chr21_56620142     AAsi    T    C        0      0        2 
  21  chr21_56620142     AKia    T    C        0      0        2 
  21  chr21_56620142     AOna    T    C      0.5      1        2 
  21  chr21_56620142     ASom    T    C        0      0        2 
  21  chr21_56620142     HCab    T    C        0      0        2 
  21  chr21_56620142     HPrz    T    C        0      0        2 
  21  chr21_56620142     ZBoe    T    C        0      0        2 
  21  chr21_56620142     ZGre    T    C        0      0        2 
  21  chr21_56620142     ZHar    T    C        0      0        2 
  21  chr21_56620142   Sample    T    C        0      0        2 
  21  chr21_56624275     AAsi    G    A        0      0        2 
  21  chr21_56624275     AKia    G    A        0      0        2 
  21  chr21_56624275     AOna    G    A        0      0        2 
  21  chr21_56624275     ASom    G    A        0      0        2 
  21  chr21_56624275     HCab    G    A        0      0        2 
  21  chr21_56624275     HPrz    G    A        0      0        2 
  21  chr21_56624275     ZBoe    G    A        0      0        2 
  21  chr21_56624275     ZGre    G    A        1      2        2 
  21  chr21_56624275     ZHar    G    A        0      0        2 
  21  chr21_56624275   Sample    G    A        0      0        2 
  21  chr21_56624351     AAsi    T    C        0      0        2 
  21  chr21_56624351     AKia    T    C        0      0        2 
  21  chr21_56624351     AOna    T    C        0      0        2 
  21  chr21_56624351     ASom    T    C        0      0        2 
  21  chr21_56624351     HCab    T    C        0      0        2 
  21  chr21_56624351     HPrz    T    C        0      0        2 
  21  chr21_56624351     ZBoe    T    C        1      2        2 
  21  chr21_56624351     ZGre    T    C        1      2        2 
  21  chr21_56624351     ZHar    T    C        1      2        2 
  21  chr21_56624351   Sample    T    C        0      0        2 
  21  chr21_56625416     AAsi    G    C        0      0        2 
  21  chr21_56625416     AKia    G    C        0      0        2 
  21  chr21_56625416     AOna    G    C        0      0        2 
  21  chr21_56625416     ASom    G    C        0      0        2 
  21  chr21_56625416     HCab    G    C        0      0        2 
  21  chr21_56625416     HPrz    G    C        0      0        2 
  21  chr21_56625416     ZBoe    G    C        0      0        2 
  21  chr21_56625416     ZGre    G    C        0      0        2 
  21  chr21_56625416     ZHar    G    C      0.5      1        2 
  21  chr21_56625416   Sample    G    C        0      0        2 
  21  chr21_56627706     AAsi    G    A        0      0        2 
  21  chr21_56627706     AKia    G    A        0      0        2 
  21  chr21_56627706     AOna    G    A        0      0        2 
  21  chr21_56627706     ASom    G    A        1      2        2 
  21  chr21_56627706     HCab    G    A        0      0        2 
  21  chr21_56627706     HPrz    G    A        0      0        2 
  21  chr21_56627706     ZBoe    G    A        0      0        2 
  21  chr21_56627706     ZGre    G    A        0      0        2 
  21  chr21_56627706     ZHar    G    A        0      0        2 
  21  chr21_56627706   Sample    G    A        0      0        2 
  21  chr21_56631035     AAsi    T    C        0      0        2 
  21  chr21_56631035     AKia    T    C        0      0        2 
  21  chr21_56631035     AOna    T    C        0      0        2 
  21  chr21_56631035     ASom    T    C        0      0        2 
  21  chr21_56631035     HCab    T    C        1      2        2 
  21  chr21_56631035     HPrz    T    C        1      2        2 
  21  chr21_56631035     ZBoe    T    C        0      0        2 
  21  chr21_56631035     ZGre    T    C        0      0        2 
  21  chr21_56631035     ZHar    T    C        0      0        2 
  21  chr21_56631035   Sample    T    C        0      0        2 
  21  chr21_56631790     AAsi    T    C        0      0        2 
  21  chr21_56631790     AKia    T    C        0      0        2 
  21  chr21_56631790     AOna    T    C        0      0        2 
  21  chr21_56631790     ASom    T    C        0      0        2 
  21  chr21_56631790     HCab    T    C        0      0        2 
  21  chr21_56631790     HPrz    T    C        0      0        2 
  21  chr21_56631790     ZBoe    T    C        0      0        2 
  21  chr21_56631790     ZGre    T    C        1      2        2 
  21  chr21_56631790     ZHar    T    C        0      0        2 
  21  chr21_56631790   Sample    T    C        0      0        2 
  21  chr21_56635696     AAsi    T    C        0      0        2 
  21  chr21_56635696     AKia    T    C        0      0        2 
  21  chr21_56635696     AOna    T    C        0      0        2 
  21  chr21_56635696     ASom    T    C        0      0        2 
  21  chr21_56635696     HCab    T    C        0      0        2 
  21  chr21_56635696     HPrz    T    C        0      0        2 
  21  chr21_56635696     ZBoe    T    C        0      0        2 
  21  chr21_56635696     ZGre    T    C        0      0        2 
  21  chr21_56635696     ZHar    T    C        1      2        2 
  21  chr21_56635696   Sample    T    C        0      0        2 
  21  chr21_56637643     AAsi    G    T        1      2        2 
  21  chr21_56637643     AKia    G    T        1      2        2 
  21  chr21_56637643     AOna    G    T        1      2        2 
  21  chr21_56637643     ASom    G    T        1      2        2 
  21  chr21_56637643     HCab    G    T        0      0        2 
  21  chr21_56637643     HPrz    G    T        0      0        2 
  21  chr21_56637643     ZBoe    G    T        0      0        2 
  21  chr21_56637643     ZGre    G    T        0      0        2 
  21  chr21_56637643     ZHar    G    T        0      0        2 
  21  chr21_56637643   Sample    G    T        1      2        2 
  21  chr21_56638744     AAsi    G    C      0.5      1        2 
  21  chr21_56638744     AKia    G    C        0      0        2 
  21  chr21_56638744     AOna    G    C        0      0        2 
  21  chr21_56638744     ASom    G    C        0      0        2 
  21  chr21_56638744     HCab    G    C        0      0        2 
  21  chr21_56638744     HPrz    G    C        0      0        2 
  21  chr21_56638744     ZBoe    G    C        0      0        2 
  21  chr21_56638744     ZGre    G    C        0      0        2 
  21  chr21_56638744     ZHar    G    C        0      0        2 
  21  chr21_56638744   Sample    G    C        0      0        2 
  21  chr21_56639348     AAsi    T    C        1      2        2 
  21  chr21_56639348     AKia    T    C        0      0        2 
  21  chr21_56639348     AOna    T    C        0      0        2 
  21  chr21_56639348     ASom    T    C        1      2        2 
  21  chr21_56639348     HCab    T    C        0      0        2 
  21  chr21_56639348     HPrz    T    C        0      0        2 
  21  chr21_56639348     ZBoe    T    C        0      0        2 
  21  chr21_56639348     ZGre    T    C        0      0        2 
  21  chr21_56639348     ZHar    T    C        0      0        2 
  21  chr21_56639348   Sample    T    C        1      2        2 
  21  chr21_56642576     AAsi    T    C        0      0        2 
  21  chr21_56642576     AKia    T    C        0      0        2 
  21  chr21_56642576     AOna    T    C        0      0        2 
  21  chr21_56642576     ASom    T    C        0      0        2 
  21  chr21_56642576     HCab    T    C        0      0        2 
  21  chr21_56642576     HPrz    T    C        0      0        2 
  21  chr21_56642576     ZBoe    T    C      0.5      1        2 
  21  chr21_56642576     ZGre    T    C        0      0        2 
  21  chr21_56642576     ZHar    T    C        0      0        2 
  21  chr21_56642576   Sample    T    C        1      2        2 
  21  chr21_56642683     AAsi    G    C        0      0        2 
  21  chr21_56642683     AKia    G    C        0      0        2 
  21  chr21_56642683     AOna    G    C        0      0        2 
  21  chr21_56642683     ASom    G    C        0      0        2 
  21  chr21_56642683     HCab    G    C        0      0        2 
  21  chr21_56642683     HPrz    G    C        0      0        2 
  21  chr21_56642683     ZBoe    G    C        0      0        2 
  21  chr21_56642683     ZGre    G    C        0      0        2 
  21  chr21_56642683     ZHar    G    C        1      2        2 
  21  chr21_56642683   Sample    G    C        0      0        2 
  21  chr21_56643429     AAsi    T    G        0      0        2 
  21  chr21_56643429     AKia    T    G        0      0        2 
  21  chr21_56643429     AOna    T    G      0.5      1        2 
  21  chr21_56643429     ASom    T    G        0      0        2 
  21  chr21_56643429     HCab    T    G        0      0        2 
  21  chr21_56643429     HPrz    T    G        0      0        2 
  21  chr21_56643429     ZBoe    T    G        0      0        2 
  21  chr21_56643429     ZGre    T    G        0      0        2 
  21  chr21_56643429     ZHar    T    G        0      0        2 
  21  chr21_56643429   Sample    T    G        0      0        2 
  21  chr21_56645950     AAsi    T    C        0      0        2 
  21  chr21_56645950     AKia    T    C        0      0        2 
  21  chr21_56645950     AOna    T    C        0      0        2 
  21  chr21_56645950     ASom    T    C        1      2        2 
  21  chr21_56645950     HCab    T    C        0      0        2 
  21  chr21_56645950     HPrz    T    C        0      0        2 
  21  chr21_56645950     ZBoe    T    C        0      0        2 
  21  chr21_56645950     ZGre    T    C        0      0        2 
  21  chr21_56645950     ZHar    T    C        0      0        2 
  21  chr21_56645950   Sample    T    C        0      0        2 
  21  chr21_56646191     AAsi    G    T        0      0        2 
  21  chr21_56646191     AKia    G    T        1      2        2 
  21  chr21_56646191     AOna    G    T        1      2        2 
  21  chr21_56646191     ASom    G    T        0      0        2 
  21  chr21_56646191     HCab    G    T        0      0        2 
  21  chr21_56646191     HPrz    G    T        0      0        2 
  21  chr21_56646191     ZBoe    G    T        0      0        2 
  21  chr21_56646191     ZGre    G    T        0      0        2 
  21  chr21_56646191     ZHar    G    T        0      0        2 
  21  chr21_56646191   Sample    G    T        0      0        2 
  21  chr21_56651296     AAsi    A    G        0      0        2 
  21  chr21_56651296     AKia    A    G        1      2        2 
  21  chr21_56651296     AOna    A    G      0.5      1        2 
  21  chr21_56651296     ASom    A    G        0      0        2 
  21  chr21_56651296     HCab    A    G        0      0        2 
  21  chr21_56651296     HPrz    A    G        0      0        2 
  21  chr21_56651296     ZBoe    A    G        0      0        2 
  21  chr21_56651296     ZGre    A    G        0      0        2 
  21  chr21_56651296     ZHar    A    G        1      2        2 
  21  chr21_56651296   Sample    A    G        0      0        2 
  21  chr21_56665577     AAsi    C    T        0      0        2 
  21  chr21_56665577     AKia    C    T        0      0        2 
  21  chr21_56665577     AOna    C    T        0      0        2 
  21  chr21_56665577     ASom    C    T        0      0        2 
  21  chr21_56665577     HCab    C    T        0      0        2 
  21  chr21_56665577     HPrz    C    T        0      0        2 
  21  chr21_56665577     ZBoe    C    T        0      0        2 
  21  chr21_56665577     ZGre    C    T        0      0        2 
  21  chr21_56665577     ZHar    C    T      0.5      1        2 
  21  chr21_56665577   Sample    C    T        0      0        2 
  21  chr21_56667757     AAsi    T    C        1      2        2 
  21  chr21_56667757     AKia    T    C        1      2        2 
  21  chr21_56667757     AOna    T    C        1      2        2 
  21  chr21_56667757     ASom    T    C        1      2        2 
  21  chr21_56667757     HCab    T    C        0      0        2 
  21  chr21_56667757     HPrz    T    C        0      0        2 
  21  chr21_56667757     ZBoe    T    C        0      0        2 
  21  chr21_56667757     ZGre    T    C        0      0        2 
  21  chr21_56667757     ZHar    T    C        0      0        2 
  21  chr21_56667757   Sample    T    C        1      2        2 
  21  chr21_56669091     AAsi    A    G        1      2        2 
  21  chr21_56669091     AKia    A    G        0      0        2 
  21  chr21_56669091     AOna    A    G        0      0        2 
  21  chr21_56669091     ASom    A    G        1      2        2 
  21  chr21_56669091     HCab    A    G        0      0        2 
  21  chr21_56669091     HPrz    A    G        0      0        2 
  21  chr21_56669091     ZBoe    A    G        0      0        2 
  21  chr21_56669091     ZGre    A    G        0      0        2 
  21  chr21_56669091     ZHar    A    G        0      0        2 
  21  chr21_56669091   Sample    A    G        1      2        2 
  21  chr21_56669267     AAsi    A    G        0      0        2 
  21  chr21_56669267     AKia    A    G        0      0        2 
  21  chr21_56669267     AOna    A    G        0      0        2 
  21  chr21_56669267     ASom    A    G        0      0        2 
  21  chr21_56669267     HCab    A    G        0      0        2 
  21  chr21_56669267     HPrz    A    G      0.5      1        2 
  21  chr21_56669267     ZBoe    A    G        0      0        2 
  21  chr21_56669267     ZGre    A    G        0      0        2 
  21  chr21_56669267     ZHar    A    G        0      0        2 
  21  chr21_56669267   Sample    A    G        0      0        2 
  21  chr21_56674632     AAsi    A    T        0      0        2 
  21  chr21_56674632     AKia    A    T        0      0        2 
  21  chr21_56674632     AOna    A    T        0      0        2 
  21  chr21_56674632     ASom    A    T        0      0        2 
  21  chr21_56674632     HCab    A    T        0      0        2 
  21  chr21_56674632     HPrz    A    T        0      0        2 
  21  chr21_56674632     ZBoe    A    T        1      2        2 
  21  chr21_56674632     ZGre    A    T        0      0        2 
  21  chr21_56674632     ZHar    A    T        0      0        2 
  21  chr21_56674632   Sample    A    T        0      0        2 
  21  chr21_56683301     AAsi    A    C        0      0        2 
  21  chr21_56683301     AKia    A    C        0      0        2 
  21  chr21_56683301     AOna    A    C        0      0        2 
  21  chr21_56683301     ASom    A    C        0      0        2 
  21  chr21_56683301     HCab    A    C        0      0        2 
  21  chr21_56683301     HPrz    A    C      0.5      1        2 
  21  chr21_56683301     ZBoe    A    C        0      0        2 
  21  chr21_56683301     ZGre    A    C        0      0        2 
  21  chr21_56683301     ZHar    A    C        0      0        2 
  21  chr21_56683301   Sample    A    C        0      0        2 
  21  chr21_56687534     AAsi    C    G        0      0        2 
  21  chr21_56687534     AKia    C    G        0      0        2 
  21  chr21_56687534     AOna    C    G        0      0        2 
  21  chr21_56687534     ASom    C    G        0      0        2 
  21  chr21_56687534     HCab    C    G        0      0        2 
  21  chr21_56687534     HPrz    C    G        0      0        2 
  21  chr21_56687534     ZBoe    C    G        0      0        2 
  21  chr21_56687534     ZGre    C    G        1      2        2 
  21  chr21_56687534     ZHar    C    G        0      0        2 
  21  chr21_56687534   Sample    C    G        0      0        2 
  21  chr21_56689176     AAsi    A    G        0      0        2 
  21  chr21_56689176     AKia    A    G        0      0        2 
  21  chr21_56689176     AOna    A    G        0      0        2 
  21  chr21_56689176     ASom    A    G        0      0        2 
  21  chr21_56689176     HCab    A    G        0      0        2 
  21  chr21_56689176     HPrz    A    G        0      0        2 
  21  chr21_56689176     ZBoe    A    G        0      0        2 
  21  chr21_56689176     ZGre    A    G        1      2        2 
  21  chr21_56689176     ZHar    A    G        0      0        2 
  21  chr21_56689176   Sample    A    G        0      0        2 
  21  chr21_56689688     AAsi    A    G        0      0        2 
  21  chr21_56689688     AKia    A    G        0      0        2 
  21  chr21_56689688     AOna    A    G        0      0        2 
  21  chr21_56689688     ASom    A    G        0      0        2 
  21  chr21_56689688     HCab    A    G        0      0        2 
  21  chr21_56689688     HPrz    A    G        0      0        2 
  21  chr21_56689688     ZBoe    A    G      0.5      1        2 
  21  chr21_56689688     ZGre    A    G        0      0        2 
  21  chr21_56689688     ZHar    A    G        0      0        2 
  21  chr21_56689688   Sample    A    G        0      0        2 
  21  chr21_56690224     AAsi    T    C        0      0        2 
  21  chr21_56690224     AKia    T    C        0      0        2 
  21  chr21_56690224     AOna    T    C      0.5      1        2 
  21  chr21_56690224     ASom    T    C        0      0        2 
  21  chr21_56690224     HCab    T    C        0      0        2 
  21  chr21_56690224     HPrz    T    C        0      0        2 
  21  chr21_56690224     ZBoe    T    C        0      0        2 
  21  chr21_56690224     ZGre    T    C        1      2        2 
  21  chr21_56690224     ZHar    T    C        0      0        2 
  21  chr21_56690224   Sample    T    C        0      0        2 
  21  chr21_56696980     AAsi    A    G        0      0        2 
  21  chr21_56696980     AKia    A    G        0      0        2 
  21  chr21_56696980     AOna    A    G        0      0        2 
  21  chr21_56696980     ASom    A    G        0      0        2 
  21  chr21_56696980     HCab    A    G        1      2        2 
  21  chr21_56696980     HPrz    A    G        1      2        2 
  21  chr21_56696980     ZBoe    A    G        0      0        2 
  21  chr21_56696980     ZGre    A    G        0      0        2 
  21  chr21_56696980     ZHar    A    G        0      0        2 
  21  chr21_56696980   Sample    A    G        0      0        2 
  21  chr21_56708617     AAsi    T    C        0      0        2 
  21  chr21_56708617     AKia    T    C        0      0        2 
  21  chr21_56708617     AOna    T    C      0.5      1        2 
  21  chr21_56708617     ASom    T    C        0      0        2 
  21  chr21_56708617     HCab    T    C        0      0        2 
  21  chr21_56708617     HPrz    T    C        0      0        2 
  21  chr21_56708617     ZBoe    T    C        0      0        2 
  21  chr21_56708617     ZGre    T    C        0      0        2 
  21  chr21_56708617     ZHar    T    C        0      0        2 
  21  chr21_56708617   Sample    T    C        0      0        2 
  21  chr21_56708925     AAsi    A    G        0      0        2 
  21  chr21_56708925     AKia    A    G        0      0        2 
  21  chr21_56708925     AOna    A    G        0      0        2 
  21  chr21_56708925     ASom    A    G        0      0        2 
  21  chr21_56708925     HCab    A    G        1      2        2 
  21  chr21_56708925     HPrz    A    G        1      2        2 
  21  chr21_56708925     ZBoe    A    G        0      0        2 
  21  chr21_56708925     ZGre    A    G        0      0        2 
  21  chr21_56708925     ZHar    A    G        0      0        2 
  21  chr21_56708925   Sample    A    G        0      0        2 
  21  chr21_56713496     AAsi    T    C        0      0        2 
  21  chr21_56713496     AKia    T    C        0      0        2 
  21  chr21_56713496     AOna    T    C        0      0        2 
  21  chr21_56713496     ASom    T    C        0      0        2 
  21  chr21_56713496     HCab    T    C        0      0        2 
  21  chr21_56713496     HPrz    T    C        0      0        2 
  21  chr21_56713496     ZBoe    T    C        0      0        2 
  21  chr21_56713496     ZGre    T    C        1      2        2 
  21  chr21_56713496     ZHar    T    C        0      0        2 
  21  chr21_56713496   Sample    T    C        0      0        2 
  21  chr21_56713607     AAsi    C    G        1      2        2 
  21  chr21_56713607     AKia    C    G        0      0        2 
  21  chr21_56713607     AOna    C    G        1      2        2 
  21  chr21_56713607     ASom    C    G        1      2        2 
  21  chr21_56713607     HCab    C    G        0      0        2 
  21  chr21_56713607     HPrz    C    G        0      0        2 
  21  chr21_56713607     ZBoe    C    G        0      0        2 
  21  chr21_56713607     ZGre    C    G        0      0        2 
  21  chr21_56713607     ZHar    C    G        0      0        2 
  21  chr21_56713607   Sample    C    G        1      2        2 
  21  chr21_56717516     AAsi    A    T        0      0        2 
  21  chr21_56717516     AKia    A    T        1      2        2 
  21  chr21_56717516     AOna    A    T        0      0        2 
  21  chr21_56717516     ASom    A    T        0      0        2 
  21  chr21_56717516     HCab    A    T        0      0        2 
  21  chr21_56717516     HPrz    A    T        0      0        2 
  21  chr21_56717516     ZBoe    A    T        0      0        2 
  21  chr21_56717516     ZGre    A    T        0      0        2 
  21  chr21_56717516     ZHar    A    T        0      0        2 
  21  chr21_56717516   Sample    A    T        0      0        2 
  21  chr21_56722654     AAsi    C    T        0      0        2 
  21  chr21_56722654     AKia    C    T        1      2        2 
  21  chr21_56722654     AOna    C    T        0      0        2 
  21  chr21_56722654     ASom    C    T        0      0        2 
  21  chr21_56722654     HCab    C    T        0      0        2 
  21  chr21_56722654     HPrz    C    T        0      0        2 
  21  chr21_56722654     ZBoe    C    T        0      0        2 
  21  chr21_56722654     ZGre    C    T        0      0        2 
  21  chr21_56722654     ZHar    C    T        0      0        2 
  21  chr21_56722654   Sample    C    T        0      0        2 
  21  chr21_56723837     AAsi    G    C        0      0        2 
  21  chr21_56723837     AKia    G    C        0      0        2 
  21  chr21_56723837     AOna    G    C        0      0        2 
  21  chr21_56723837     ASom    G    C        0      0        2 
  21  chr21_56723837     HCab    G    C        1      2        2 
  21  chr21_56723837     HPrz    G    C        1      2        2 
  21  chr21_56723837     ZBoe    G    C        0      0        2 
  21  chr21_56723837     ZGre    G    C        0      0        2 
  21  chr21_56723837     ZHar    G    C        0      0        2 
  21  chr21_56723837   Sample    G    C        0      0        2 
  21  chr21_56724657     AAsi    C    G        0      0        2 
  21  chr21_56724657     AKia    C    G        0      0        2 
  21  chr21_56724657     AOna    C    G        0      0        2 
  21  chr21_56724657     ASom    C    G        0      0        2 
  21  chr21_56724657     HCab    C    G      0.5      1        2 
  21  chr21_56724657     HPrz    C    G        0      0        2 
  21  chr21_56724657     ZBoe    C    G        0      0        2 
  21  chr21_56724657     ZGre    C    G        0      0        2 
  21  chr21_56724657     ZHar    C    G        0      0        2 
  21  chr21_56724657   Sample    C    G        0      0        2 
  21  chr21_56724836     AAsi    T    C        1      2        2 
  21  chr21_56724836     AKia    T    C        0      0        2 
  21  chr21_56724836     AOna    T    C        0      0        2 
  21  chr21_56724836     ASom    T    C        1      2        2 
  21  chr21_56724836     HCab    T    C        0      0        2 
  21  chr21_56724836     HPrz    T    C        0      0        2 
  21  chr21_56724836     ZBoe    T    C        0      0        2 
  21  chr21_56724836     ZGre    T    C        0      0        2 
  21  chr21_56724836     ZHar    T    C        0      0        2 
  21  chr21_56724836   Sample    T    C        1      2        2 
  21  chr21_56725022     AAsi    T    C        0      0        2 
  21  chr21_56725022     AKia    T    C        0      0        2 
  21  chr21_56725022     AOna    T    C        0      0        2 
  21  chr21_56725022     ASom    T    C        0      0        2 
  21  chr21_56725022     HCab    T    C        0      0        2 
  21  chr21_56725022     HPrz    T    C        0      0        2 
  21  chr21_56725022     ZBoe    T    C        0      0        2 
  21  chr21_56725022     ZGre    T    C        1      2        2 
  21  chr21_56725022     ZHar    T    C        0      0        2 
  21  chr21_56725022   Sample    T    C        0      0        2 
  21  chr21_56731507     AAsi    T    C        0      0        2 
  21  chr21_56731507     AKia    T    C        0      0        2 
  21  chr21_56731507     AOna    T    C        0      0        2 
  21  chr21_56731507     ASom    T    C        0      0        2 
  21  chr21_56731507     HCab    T    C      0.5      1        2 
  21  chr21_56731507     HPrz    T    C        0      0        2 
  21  chr21_56731507     ZBoe    T    C        0      0        2 
  21  chr21_56731507     ZGre    T    C        0      0        2 
  21  chr21_56731507     ZHar    T    C        0      0        2 
  21  chr21_56731507   Sample    T    C        0      0        2 
  21  chr21_56735427     AAsi    C    T        0      0        2 
  21  chr21_56735427     AKia    C    T        0      0        2 
  21  chr21_56735427     AOna    C    T        0      0        2 
  21  chr21_56735427     ASom    C    T        0      0        2 
  21  chr21_56735427     HCab    C    T        1      2        2 
  21  chr21_56735427     HPrz    C    T        1      2        2 
  21  chr21_56735427     ZBoe    C    T        0      0        2 
  21  chr21_56735427     ZGre    C    T        0      0        2 
  21  chr21_56735427     ZHar    C    T        0      0        2 
  21  chr21_56735427   Sample    C    T        0      0        2 
  21  chr21_56735878     AAsi    T    A        0      0        2 
  21  chr21_56735878     AKia    T    A        1      2        2 
  21  chr21_56735878     AOna    T    A        0      0        2 
  21  chr21_56735878     ASom    T    A        0      0        2 
  21  chr21_56735878     HCab    T    A        0      0        2 
  21  chr21_56735878     HPrz    T    A        0      0        2 
  21  chr21_56735878     ZBoe    T    A        0      0        2 
  21  chr21_56735878     ZGre    T    A        0      0        2 
  21  chr21_56735878     ZHar    T    A        0      0        2 
  21  chr21_56735878   Sample    T    A        0      0        2 
  21  chr21_56737374     AAsi    C    T        1      2        2 
  21  chr21_56737374     AKia    C    T        0      0        2 
  21  chr21_56737374     AOna    C    T        0      0        2 
  21  chr21_56737374     ASom    C    T        1      2        2 
  21  chr21_56737374     HCab    C    T        0      0        2 
  21  chr21_56737374     HPrz    C    T        0      0        2 
  21  chr21_56737374     ZBoe    C    T        0      0        2 
  21  chr21_56737374     ZGre    C    T        0      0        2 
  21  chr21_56737374     ZHar    C    T        0      0        2 
  21  chr21_56737374   Sample    C    T        1      2        2 
  21  chr21_56737624     AAsi    T    C        0      0        2 
  21  chr21_56737624     AKia    T    C        0      0        2 
  21  chr21_56737624     AOna    T    C        0      0        2 
  21  chr21_56737624     ASom    T    C        0      0        2 
  21  chr21_56737624     HCab    T    C        0      0        2 
  21  chr21_56737624     HPrz    T    C        0      0        2 
  21  chr21_56737624     ZBoe    T    C        0      0        2 
  21  chr21_56737624     ZGre    T    C        0      0        2 
  21  chr21_56737624     ZHar    T    C        1      2        2 
  21  chr21_56737624   Sample    T    C        0      0        2 
  21  chr21_56744028     AAsi    A    G        0      0        2 
  21  chr21_56744028     AKia    A    G        0      0        2 
  21  chr21_56744028     AOna    A    G        0      0        2 
  21  chr21_56744028     ASom    A    G        0      0        2 
  21  chr21_56744028     HCab    A    G        0      0        2 
  21  chr21_56744028     HPrz    A    G      0.5      1        2 
  21  chr21_56744028     ZBoe    A    G        0      0        2 
  21  chr21_56744028     ZGre    A    G        0      0        2 
  21  chr21_56744028     ZHar    A    G        0      0        2 
  21  chr21_56744028   Sample    A    G        0      0        2 
  21  chr21_56749960     AAsi    C    T        0      0        2 
  21  chr21_56749960     AKia    C    T        0      0        2 
  21  chr21_56749960     AOna    C    T      0.5      1        2 
  21  chr21_56749960     ASom    C    T        0      0        2 
  21  chr21_56749960     HCab    C    T        0      0        2 
  21  chr21_56749960     HPrz    C    T        0      0        2 
  21  chr21_56749960     ZBoe    C    T        0      0        2 
  21  chr21_56749960     ZGre    C    T        0      0        2 
  21  chr21_56749960     ZHar    C    T        0      0        2 
  21  chr21_56749960   Sample    C    T        0      0        2 
  21  chr21_56759529     AAsi    C    T        0      0        2 
  21  chr21_56759529     AKia    C    T        0      0        2 
  21  chr21_56759529     AOna    C    T        0      0        2 
  21  chr21_56759529     ASom    C    T        0      0        2 
  21  chr21_56759529     HCab    C    T        1      2        2 
  21  chr21_56759529     HPrz    C    T        1      2        2 
  21  chr21_56759529     ZBoe    C    T        0      0        2 
  21  chr21_56759529     ZGre    C    T        0      0        2 
  21  chr21_56759529     ZHar    C    T        0      0        2 
  21  chr21_56759529   Sample    C    T        0      0        2 
  21  chr21_56767058     AAsi    T    C        0      0        2 
  21  chr21_56767058     AKia    T    C        0      0        2 
  21  chr21_56767058     AOna    T    C        0      0        2 
  21  chr21_56767058     ASom    T    C        0      0        2 
  21  chr21_56767058     HCab    T    C        1      2        2 
  21  chr21_56767058     HPrz    T    C        1      2        2 
  21  chr21_56767058     ZBoe    T    C        0      0        2 
  21  chr21_56767058     ZGre    T    C        0      0        2 
  21  chr21_56767058     ZHar    T    C        0      0        2 
  21  chr21_56767058   Sample    T    C        0      0        2 
  21  chr21_56772273     AAsi    C    T        0      0        2 
  21  chr21_56772273     AKia    C    T        0      0        2 
  21  chr21_56772273     AOna    C    T        0      0        2 
  21  chr21_56772273     ASom    C    T        0      0        2 
  21  chr21_56772273     HCab    C    T        1      2        2 
  21  chr21_56772273     HPrz    C    T        1      2        2 
  21  chr21_56772273     ZBoe    C    T        0      0        2 
  21  chr21_56772273     ZGre    C    T        0      0        2 
  21  chr21_56772273     ZHar    C    T        0      0        2 
  21  chr21_56772273   Sample    C    T        0      0        2 
  21  chr21_56782999     AAsi    A    G        0      0        2 
  21  chr21_56782999     AKia    A    G        0      0        2 
  21  chr21_56782999     AOna    A    G        0      0        2 
  21  chr21_56782999     ASom    A    G        0      0        2 
  21  chr21_56782999     HCab    A    G        1      2        2 
  21  chr21_56782999     HPrz    A    G        1      2        2 
  21  chr21_56782999     ZBoe    A    G        0      0        2 
  21  chr21_56782999     ZGre    A    G        0      0        2 
  21  chr21_56782999     ZHar    A    G        0      0        2 
  21  chr21_56782999   Sample    A    G        0      0        2 
  21  chr21_56795141     AAsi    T    C        0      0        2 
  21  chr21_56795141     AKia    T    C        0      0        2 
  21  chr21_56795141     AOna    T    C      0.5      1        2 
  21  chr21_56795141     ASom    T    C        0      0        2 
  21  chr21_56795141     HCab    T    C        0      0        2 
  21  chr21_56795141     HPrz    T    C        0      0        2 
  21  chr21_56795141     ZBoe    T    C        0      0        2 
  21  chr21_56795141     ZGre    T    C        0      0        2 
  21  chr21_56795141     ZHar    T    C        0      0        2 
  21  chr21_56795141   Sample    T    C        0      0        2 
  21  chr21_56799237     AAsi    C    T        0      0        2 
  21  chr21_56799237     AKia    C    T        0      0        2 
  21  chr21_56799237     AOna    C    T        0      0        2 
  21  chr21_56799237     ASom    C    T        0      0        2 
  21  chr21_56799237     HCab    C    T        1      2        2 
  21  chr21_56799237     HPrz    C    T        1      2        2 
  21  chr21_56799237     ZBoe    C    T        0      0        2 
  21  chr21_56799237     ZGre    C    T        0      0        2 
  21  chr21_56799237     ZHar    C    T        0      0        2 
  21  chr21_56799237   Sample    C    T        0      0        2 
  21  chr21_56799382     AAsi    A    G        0      0        2 
  21  chr21_56799382     AKia    A    G        0      0        2 
  21  chr21_56799382     AOna    A    G        0      0        2 
  21  chr21_56799382     ASom    A    G        0      0        2 
  21  chr21_56799382     HCab    A    G        1      2        2 
  21  chr21_56799382     HPrz    A    G        1      2        2 
  21  chr21_56799382     ZBoe    A    G        0      0        2 
  21  chr21_56799382     ZGre    A    G        0      0        2 
  21  chr21_56799382     ZHar    A    G        0      0        2 
  21  chr21_56799382   Sample    A    G        0      0        2 
  21  chr21_56800428     AAsi    T    C        0      0        2 
  21  chr21_56800428     AKia    T    C        0      0        2 
  21  chr21_56800428     AOna    T    C        0      0        2 
  21  chr21_56800428     ASom    T    C        0      0        2 
  21  chr21_56800428     HCab    T    C        0      0        2 
  21  chr21_56800428     HPrz    T    C      0.5      1        2 
  21  chr21_56800428     ZBoe    T    C        0      0        2 
  21  chr21_56800428     ZGre    T    C        0      0        2 
  21  chr21_56800428     ZHar    T    C        0      0        2 
  21  chr21_56800428   Sample    T    C        0      0        2 
  21  chr21_56804148     AAsi    A    G      0.5      1        2 
  21  chr21_56804148     AKia    A    G        0      0        2 
  21  chr21_56804148     AOna    A    G        0      0        2 
  21  chr21_56804148     ASom    A    G        0      0        2 
  21  chr21_56804148     HCab    A    G        0      0        2 
  21  chr21_56804148     HPrz    A    G        0      0        2 
  21  chr21_56804148     ZBoe    A    G        0      0        2 
  21  chr21_56804148     ZGre    A    G        0      0        2 
  21  chr21_56804148     ZHar    A    G        0      0        2 
  21  chr21_56804148   Sample    A    G        0      0        2 
  21  chr21_56806158     AAsi    A    G        0      0        2 
  21  chr21_56806158     AKia    A    G        0      0        2 
  21  chr21_56806158     AOna    A    G        0      0        2 
  21  chr21_56806158     ASom    A    G        0      0        2 
  21  chr21_56806158     HCab    A    G        0      0        2 
  21  chr21_56806158     HPrz    A    G        0      0        2 
  21  chr21_56806158     ZBoe    A    G        0      0        2 
  21  chr21_56806158     ZGre    A    G        0      0        2 
  21  chr21_56806158     ZHar    A    G      0.5      1        2 
  21  chr21_56806158   Sample    A    G        0      0        2 
  21  chr21_56856919     AAsi    A    G        0      0        2 
  21  chr21_56856919     AKia    A    G        0      0        2 
  21  chr21_56856919     AOna    A    G        0      0        2 
  21  chr21_56856919     ASom    A    G        0      0        2 
  21  chr21_56856919     HCab    A    G        1      2        2 
  21  chr21_56856919     HPrz    A    G        1      2        2 
  21  chr21_56856919     ZBoe    A    G        0      0        2 
  21  chr21_56856919     ZGre    A    G        0      0        2 
  21  chr21_56856919     ZHar    A    G        0      0        2 
  21  chr21_56856919   Sample    A    G        0      0        2 
  21  chr21_56859887     AAsi    C    T        0      0        2 
  21  chr21_56859887     AKia    C    T        0      0        2 
  21  chr21_56859887     AOna    C    T        0      0        2 
  21  chr21_56859887     ASom    C    T        0      0        2 
  21  chr21_56859887     HCab    C    T        1      2        2 
  21  chr21_56859887     HPrz    C    T        1      2        2 
  21  chr21_56859887     ZBoe    C    T        0      0        2 
  21  chr21_56859887     ZGre    C    T        0      0        2 
  21  chr21_56859887     ZHar    C    T        0      0        2 
  21  chr21_56859887   Sample    C    T        0      0        2 
  21  chr21_56864336     AAsi    A    T        0      0        2 
  21  chr21_56864336     AKia    A    T        0      0        2 
  21  chr21_56864336     AOna    A    T        0      0        2 
  21  chr21_56864336     ASom    A    T        0      0        2 
  21  chr21_56864336     HCab    A    T        0      0        2 
  21  chr21_56864336     HPrz    A    T        0      0        2 
  21  chr21_56864336     ZBoe    A    T        0      0        2 
  21  chr21_56864336     ZGre    A    T        1      2        2 
  21  chr21_56864336     ZHar    A    T        1      2        2 
  21  chr21_56864336   Sample    A    T        0      0        2 
  21  chr21_56865470     AAsi    A    C        0      0        2 
  21  chr21_56865470     AKia    A    C        0      0        2 
  21  chr21_56865470     AOna    A    C        0      0        2 
  21  chr21_56865470     ASom    A    C        0      0        2 
  21  chr21_56865470     HCab    A    C        0      0        2 
  21  chr21_56865470     HPrz    A    C        0      0        2 
  21  chr21_56865470     ZBoe    A    C        1      2        2 
  21  chr21_56865470     ZGre    A    C        1      2        2 
  21  chr21_56865470     ZHar    A    C        1      2        2 
  21  chr21_56865470   Sample    A    C        0      0        2 
  21  chr21_56868237     AAsi    G    T        0      0        2 
  21  chr21_56868237     AKia    G    T        0      0        2 
  21  chr21_56868237     AOna    G    T        0      0        2 
  21  chr21_56868237     ASom    G    T        0      0        2 
  21  chr21_56868237     HCab    G    T        1      2        2 
  21  chr21_56868237     HPrz    G    T        1      2        2 
  21  chr21_56868237     ZBoe    G    T        0      0        2 
  21  chr21_56868237     ZGre    G    T        0      0        2 
  21  chr21_56868237     ZHar    G    T        0      0        2 
  21  chr21_56868237   Sample    G    T        0      0        2 
  21  chr21_56869143     AAsi    A    C        0      0        2 
  21  chr21_56869143     AKia    A    C        0      0        2 
  21  chr21_56869143     AOna    A    C        0      0        2 
  21  chr21_56869143     ASom    A    C        0      0        2 
  21  chr21_56869143     HCab    A    C        0      0        2 
  21  chr21_56869143     HPrz    A    C      0.5      1        2 
  21  chr21_56869143     ZBoe    A    C        0      0        2 
  21  chr21_56869143     ZGre    A    C        0      0        2 
  21  chr21_56869143     ZHar    A    C        0      0        2 
  21  chr21_56869143   Sample    A    C        0      0        2 
  21  chr21_56871929     AAsi    A    G        0      0        2 
  21  chr21_56871929     AKia    A    G        0      0        2 
  21  chr21_56871929     AOna    A    G        0      0        2 
  21  chr21_56871929     ASom    A    G        0      0        2 
  21  chr21_56871929     HCab    A    G        0      0        2 
  21  chr21_56871929     HPrz    A    G        0      0        2 
  21  chr21_56871929     ZBoe    A    G        0      0        2 
  21  chr21_56871929     ZGre    A    G        0      0        2 
  21  chr21_56871929     ZHar    A    G        1      2        2 
  21  chr21_56871929   Sample    A    G        0      0        2 
  21  chr21_56886152     AAsi    T    C        0      0        2 
  21  chr21_56886152     AKia    T    C        0      0        2 
  21  chr21_56886152     AOna    T    C        0      0        2 
  21  chr21_56886152     ASom    T    C        0      0        2 
  21  chr21_56886152     HCab    T    C        1      2        2 
  21  chr21_56886152     HPrz    T    C        1      2        2 
  21  chr21_56886152     ZBoe    T    C        0      0        2 
  21  chr21_56886152     ZGre    T    C        0      0        2 
  21  chr21_56886152     ZHar    T    C        0      0        2 
  21  chr21_56886152   Sample    T    C        0      0        2 
  21  chr21_56891305     AAsi    C    T        0      0        2 
  21  chr21_56891305     AKia    C    T        0      0        2 
  21  chr21_56891305     AOna    C    T        0      0        2 
  21  chr21_56891305     ASom    C    T        0      0        2 
  21  chr21_56891305     HCab    C    T        0      0        2 
  21  chr21_56891305     HPrz    C    T        0      0        2 
  21  chr21_56891305     ZBoe    C    T      0.5      1        2 
  21  chr21_56891305     ZGre    C    T        0      0        2 
  21  chr21_56891305     ZHar    C    T        0      0        2 
  21  chr21_56891305   Sample    C    T        0      0        2 
  21  chr21_56893033     AAsi    T    C        0      0        2 
  21  chr21_56893033     AKia    T    C        0      0        2 
  21  chr21_56893033     AOna    T    C        0      0        2 
  21  chr21_56893033     ASom    T    C        0      0        2 
  21  chr21_56893033     HCab    T    C      0.5      1        2 
  21  chr21_56893033     HPrz    T    C        0      0        2 
  21  chr21_56893033     ZBoe    T    C        0      0        2 
  21  chr21_56893033     ZGre    T    C        0      0        2 
  21  chr21_56893033     ZHar    T    C        0      0        2 
  21  chr21_56893033   Sample    T    C        0      0        2 
  21  chr21_56894484     AAsi    G    A        0      0        2 
  21  chr21_56894484     AKia    G    A        0      0        2 
  21  chr21_56894484     AOna    G    A        0      0        2 
  21  chr21_56894484     ASom    G    A        0      0        2 
  21  chr21_56894484     HCab    G    A        0      0        2 
  21  chr21_56894484     HPrz    G    A        0      0        2 
  21  chr21_56894484     ZBoe    G    A      0.5      1        2 
  21  chr21_56894484     ZGre    G    A        0      0        2 
  21  chr21_56894484     ZHar    G    A        0      0        2 
  21  chr21_56894484   Sample    G    A        0      0        2 
  21  chr21_56898806     AAsi    T    C        0      0        2 
  21  chr21_56898806     AKia    T    C        0      0        2 
  21  chr21_56898806     AOna    T    C        0      0        2 
  21  chr21_56898806     ASom    T    C        0      0        2 
  21  chr21_56898806     HCab    T    C        0      0        2 
  21  chr21_56898806     HPrz    T    C        0      0        2 
  21  chr21_56898806     ZBoe    T    C        0      0        2 
  21  chr21_56898806     ZGre    T    C        1      2        2 
  21  chr21_56898806     ZHar    T    C        0      0        2 
  21  chr21_56898806   Sample    T    C        0      0        2 
  21  chr21_56903733     AAsi    C    G        0      0        2 
  21  chr21_56903733     AKia    C    G        0      0        2 
  21  chr21_56903733     AOna    C    G        0      0        2 
  21  chr21_56903733     ASom    C    G        0      0        2 
  21  chr21_56903733     HCab    C    G        1      2        2 
  21  chr21_56903733     HPrz    C    G        1      2        2 
  21  chr21_56903733     ZBoe    C    G        0      0        2 
  21  chr21_56903733     ZGre    C    G        0      0        2 
  21  chr21_56903733     ZHar    C    G        0      0        2 
  21  chr21_56903733   Sample    C    G        0      0        2 
  21  chr21_56903981     AAsi    A    G        0      0        2 
  21  chr21_56903981     AKia    A    G        0      0        2 
  21  chr21_56903981     AOna    A    G      0.5      1        2 
  21  chr21_56903981     ASom    A    G        0      0        2 
  21  chr21_56903981     HCab    A    G        0      0        2 
  21  chr21_56903981     HPrz    A    G        0      0        2 
  21  chr21_56903981     ZBoe    A    G        0      0        2 
  21  chr21_56903981     ZGre    A    G        0      0        2 
  21  chr21_56903981     ZHar    A    G        0      0        2 
  21  chr21_56903981   Sample    A    G        0      0        2 
  21  chr21_56906510     AAsi    T    C        0      0        2 
  21  chr21_56906510     AKia    T    C        0      0        2 
  21  chr21_56906510     AOna    T    C      0.5      1        2 
  21  chr21_56906510     ASom    T    C        0      0        2 
  21  chr21_56906510     HCab    T    C        0      0        2 
  21  chr21_56906510     HPrz    T    C        0      0        2 
  21  chr21_56906510     ZBoe    T    C        0      0        2 
  21  chr21_56906510     ZGre    T    C        0      0        2 
  21  chr21_56906510     ZHar    T    C        0      0        2 
  21  chr21_56906510   Sample    T    C        0      0        2 
  21  chr21_56907171     AAsi    T    C        0      0        2 
  21  chr21_56907171     AKia    T    C        0      0        2 
  21  chr21_56907171     AOna    T    C        0      0        2 
  21  chr21_56907171     ASom    T    C        0      0        2 
  21  chr21_56907171     HCab    T    C        0      0        2 
  21  chr21_56907171     HPrz    T    C        0      0        2 
  21  chr21_56907171     ZBoe    T    C        0      0        2 
  21  chr21_56907171     ZGre    T    C        0      0        2 
  21  chr21_56907171     ZHar    T    C        1      2        2 
  21  chr21_56907171   Sample    T    C        0      0        2 
  21  chr21_56915381     AAsi    T    C        1      2        2 
  21  chr21_56915381     AKia    T    C        0      0        2 
  21  chr21_56915381     AOna    T    C        0      0        2 
  21  chr21_56915381     ASom    T    C        1      2        2 
  21  chr21_56915381     HCab    T    C        0      0        2 
  21  chr21_56915381     HPrz    T    C        0      0        2 
  21  chr21_56915381     ZBoe    T    C        0      0        2 
  21  chr21_56915381     ZGre    T    C        0      0        2 
  21  chr21_56915381     ZHar    T    C        0      0        2 
  21  chr21_56915381   Sample    T    C        1      2        2 
  21  chr21_56920619     AAsi    G    A        0      0        2 
  21  chr21_56920619     AKia    G    A        0      0        2 
  21  chr21_56920619     AOna    G    A        0      0        2 
  21  chr21_56920619     ASom    G    A        0      0        2 
  21  chr21_56920619     HCab    G    A        0      0        2 
  21  chr21_56920619     HPrz    G    A        0      0        2 
  21  chr21_56920619     ZBoe    G    A        0      0        2 
  21  chr21_56920619     ZGre    G    A        1      2        2 
  21  chr21_56920619     ZHar    G    A        0      0        2 
  21  chr21_56920619   Sample    G    A        0      0        2 
  21  chr21_56921645     AAsi    A    C        0      0        2 
  21  chr21_56921645     AKia    A    C        0      0        2 
  21  chr21_56921645     AOna    A    C        0      0        2 
  21  chr21_56921645     ASom    A    C        0      0        2 
  21  chr21_56921645     HCab    A    C        0      0        2 
  21  chr21_56921645     HPrz    A    C      0.5      1        2 
  21  chr21_56921645     ZBoe    A    C        0      0        2 
  21  chr21_56921645     ZGre    A    C        0      0        2 
  21  chr21_56921645     ZHar    A    C        0      0        2 
  21  chr21_56921645   Sample    A    C        0      0        2 
  21  chr21_56921710     AAsi    G    A        0      0        2 
  21  chr21_56921710     AKia    G    A        0      0        2 
  21  chr21_56921710     AOna    G    A        0      0        2 
  21  chr21_56921710     ASom    G    A        0      0        2 
  21  chr21_56921710     HCab    G    A        1      2        2 
  21  chr21_56921710     HPrz    G    A        1      2        2 
  21  chr21_56921710     ZBoe    G    A        0      0        2 
  21  chr21_56921710     ZGre    G    A        0      0        2 
  21  chr21_56921710     ZHar    G    A        0      0        2 
  21  chr21_56921710   Sample    G    A        0      0        2 
  21  chr21_56933111     AAsi    T    C        0      0        2 
  21  chr21_56933111     AKia    T    C        0      0        2 
  21  chr21_56933111     AOna    T    C        0      0        2 
  21  chr21_56933111     ASom    T    C        0      0        2 
  21  chr21_56933111     HCab    T    C        1      2        2 
  21  chr21_56933111     HPrz    T    C        1      2        2 
  21  chr21_56933111     ZBoe    T    C        0      0        2 
  21  chr21_56933111     ZGre    T    C        0      0        2 
  21  chr21_56933111     ZHar    T    C        1      2        2 
  21  chr21_56933111   Sample    T    C        0      0        2 
  21  chr21_56941264     AAsi    T    C        0      0        2 
  21  chr21_56941264     AKia    T    C        0      0        2 
  21  chr21_56941264     AOna    T    C        0      0        2 
  21  chr21_56941264     ASom    T    C        0      0        2 
  21  chr21_56941264     HCab    T    C      0.5      1        2 
  21  chr21_56941264     HPrz    T    C        0      0        2 
  21  chr21_56941264     ZBoe    T    C        0      0        2 
  21  chr21_56941264     ZGre    T    C        0      0        2 
  21  chr21_56941264     ZHar    T    C        0      0        2 
  21  chr21_56941264   Sample    T    C        0      0        2 
  21  chr21_56943488     AAsi    T    C        0      0        2 
  21  chr21_56943488     AKia    T    C        1      2        2 
  21  chr21_56943488     AOna    T    C        1      2        2 
  21  chr21_56943488     ASom    T    C        0      0        2 
  21  chr21_56943488     HCab    T    C        0      0        2 
  21  chr21_56943488     HPrz    T    C        0      0        2 
  21  chr21_56943488     ZBoe    T    C        0      0        2 
  21  chr21_56943488     ZGre    T    C        0      0        2 
  21  chr21_56943488     ZHar    T    C        0      0        2 
  21  chr21_56943488   Sample    T    C        0      0        2 
  21  chr21_56947152     AAsi    T    C        0      0        2 
  21  chr21_56947152     AKia    T    C        0      0        2 
  21  chr21_56947152     AOna    T    C        0      0        2 
  21  chr21_56947152     ASom    T    C        0      0        2 
  21  chr21_56947152     HCab    T    C        0      0        2 
  21  chr21_56947152     HPrz    T    C        0      0        2 
  21  chr21_56947152     ZBoe    T    C        1      2        2 
  21  chr21_56947152     ZGre    T    C        0      0        2 
  21  chr21_56947152     ZHar    T    C        0      0        2 
  21  chr21_56947152   Sample    T    C        0      0        2 
  21  chr21_56948950     AAsi    G    A        0      0        2 
  21  chr21_56948950     AKia    G    A        0      0        2 
  21  chr21_56948950     AOna    G    A        0      0        2 
  21  chr21_56948950     ASom    G    A        0      0        2 
  21  chr21_56948950     HCab    G    A        1      2        2 
  21  chr21_56948950     HPrz    G    A        1      2        2 
  21  chr21_56948950     ZBoe    G    A        0      0        2 
  21  chr21_56948950     ZGre    G    A        0      0        2 
  21  chr21_56948950     ZHar    G    A        0      0        2 
  21  chr21_56948950   Sample    G    A        0      0        2 
  21  chr21_56949671     AAsi    C    T        0      0        2 
  21  chr21_56949671     AKia    C    T        0      0        2 
  21  chr21_56949671     AOna    C    T        0      0        2 
  21  chr21_56949671     ASom    C    T        0      0        2 
  21  chr21_56949671     HCab    C    T        1      2        2 
  21  chr21_56949671     HPrz    C    T        1      2        2 
  21  chr21_56949671     ZBoe    C    T        0      0        2 
  21  chr21_56949671     ZGre    C    T        0      0        2 
  21  chr21_56949671     ZHar    C    T        0      0        2 
  21  chr21_56949671   Sample    C    T        0      0        2 
  21  chr21_56953133     AAsi    T    C        0      0        2 
  21  chr21_56953133     AKia    T    C        0      0        2 
  21  chr21_56953133     AOna    T    C        0      0        2 
  21  chr21_56953133     ASom    T    C        1      2        2 
  21  chr21_56953133     HCab    T    C        0      0        2 
  21  chr21_56953133     HPrz    T    C        0      0        2 
  21  chr21_56953133     ZBoe    T    C        0      0        2 
  21  chr21_56953133     ZGre    T    C        0      0        2 
  21  chr21_56953133     ZHar    T    C        0      0        2 
  21  chr21_56953133   Sample    T    C        0      0        2 
  21  chr21_56971794     AAsi    A    G        1      2        2 
  21  chr21_56971794     AKia    A    G        0      0        2 
  21  chr21_56971794     AOna    A    G        0      0        2 
  21  chr21_56971794     ASom    A    G        1      2        2 
  21  chr21_56971794     HCab    A    G        0      0        2 
  21  chr21_56971794     HPrz    A    G        0      0        2 
  21  chr21_56971794     ZBoe    A    G        0      0        2 
  21  chr21_56971794     ZGre    A    G        0      0        2 
  21  chr21_56971794     ZHar    A    G        0      0        2 
  21  chr21_56971794   Sample    A    G        1      2        2 
  21  chr21_56976724     AAsi    A    G        0      0        2 
  21  chr21_56976724     AKia    A    G        1      2        2 
  21  chr21_56976724     AOna    A    G        0      0        2 
  21  chr21_56976724     ASom    A    G        0      0        2 
  21  chr21_56976724     HCab    A    G        0      0        2 
  21  chr21_56976724     HPrz    A    G        0      0        2 
  21  chr21_56976724     ZBoe    A    G        1      2        2 
  21  chr21_56976724     ZGre    A    G        1      2        2 
  21  chr21_56976724     ZHar    A    G        0      0        2 
  21  chr21_56976724   Sample    A    G        0      0        2 
  21  chr21_56982602     AAsi    A    G        0      0        2 
  21  chr21_56982602     AKia    A    G        0      0        2 
  21  chr21_56982602     AOna    A    G      0.5      1        2 
  21  chr21_56982602     ASom    A    G        0      0        2 
  21  chr21_56982602     HCab    A    G        0      0        2 
  21  chr21_56982602     HPrz    A    G        0      0        2 
  21  chr21_56982602     ZBoe    A    G        0      0        2 
  21  chr21_56982602     ZGre    A    G        0      0        2 
  21  chr21_56982602     ZHar    A    G        0      0        2 
  21  chr21_56982602   Sample    A    G        0      0        2 
  21  chr21_56987639     AAsi    C    T        0      0        2 
  21  chr21_56987639     AKia    C    T        0      0        2 
  21  chr21_56987639     AOna    C    T        0      0        2 
  21  chr21_56987639     ASom    C    T        0      0        2 
  21  chr21_56987639     HCab    C    T        0      0        2 
  21  chr21_56987639     HPrz    C    T        0      0        2 
  21  chr21_56987639     ZBoe    C    T        1      2        2 
  21  chr21_56987639     ZGre    C    T        0      0        2 
  21  chr21_56987639     ZHar    C    T        0      0        2 
  21  chr21_56987639   Sample    C    T        0      0        2 
  21  chr21_56991602     AAsi    G    A        0      0        2 
  21  chr21_56991602     AKia    G    A        0      0        2 
  21  chr21_56991602     AOna    G    A        0      0        2 
  21  chr21_56991602     ASom    G    A        0      0        2 
  21  chr21_56991602     HCab    G    A        0      0        2 
  21  chr21_56991602     HPrz    G    A        0      0        2 
  21  chr21_56991602     ZBoe    G    A        0      0        2 
  21  chr21_56991602     ZGre    G    A        0      0        2 
  21  chr21_56991602     ZHar    G    A      0.5      1        2 
  21  chr21_56991602   Sample    G    A        0      0        2 
  21  chr21_56991862     AAsi    A    G        0      0        2 
  21  chr21_56991862     AKia    A    G        0      0        2 
  21  chr21_56991862     AOna    A    G        0      0        2 
  21  chr21_56991862     ASom    A    G        0      0        2 
  21  chr21_56991862     HCab    A    G        0      0        2 
  21  chr21_56991862     HPrz    A    G        0      0        2 
  21  chr21_56991862     ZBoe    A    G        1      2        2 
  21  chr21_56991862     ZGre    A    G        1      2        2 
  21  chr21_56991862     ZHar    A    G        1      2        2 
  21  chr21_56991862   Sample    A    G        0      0        2 
  21  chr21_56992591     AAsi    A    G        0      0        2 
  21  chr21_56992591     AKia    A    G        0      0        2 
  21  chr21_56992591     AOna    A    G        0      0        2 
  21  chr21_56992591     ASom    A    G        0      0        2 
  21  chr21_56992591     HCab    A    G        1      2        2 
  21  chr21_56992591     HPrz    A    G        1      2        2 
  21  chr21_56992591     ZBoe    A    G        0      0        2 
  21  chr21_56992591     ZGre    A    G        0      0        2 
  21  chr21_56992591     ZHar    A    G        0      0        2 
  21  chr21_56992591   Sample    A    G        0      0        2 
  21  chr21_56995073     AAsi    A    C        1      2        2 
  21  chr21_56995073     AKia    A    C        0      0        2 
  21  chr21_56995073     AOna    A    C        0      0        2 
  21  chr21_56995073     ASom    A    C        1      2        2 
  21  chr21_56995073     HCab    A    C        0      0        2 
  21  chr21_56995073     HPrz    A    C        0      0        2 
  21  chr21_56995073     ZBoe    A    C        0      0        2 
  21  chr21_56995073     ZGre    A    C        0      0        2 
  21  chr21_56995073     ZHar    A    C        0      0        2 
  21  chr21_56995073   Sample    A    C        1      2        2 
  21  chr21_56995759     AAsi    A    G        0      0        2 
  21  chr21_56995759     AKia    A    G        0      0        2 
  21  chr21_56995759     AOna    A    G        0      0        2 
  21  chr21_56995759     ASom    A    G        0      0        2 
  21  chr21_56995759     HCab    A    G        1      2        2 
  21  chr21_56995759     HPrz    A    G        1      2        2 
  21  chr21_56995759     ZBoe    A    G        0      0        2 
  21  chr21_56995759     ZGre    A    G        0      0        2 
  21  chr21_56995759     ZHar    A    G        0      0        2 
  21  chr21_56995759   Sample    A    G        0      0        2 
  21  chr21_56995998     AAsi    A    C        0      0        2 
  21  chr21_56995998     AKia    A    C        1      2        2 
  21  chr21_56995998     AOna    A    C        1      2        2 
  21  chr21_56995998     ASom    A    C        0      0        2 
  21  chr21_56995998     HCab    A    C        0      0        2 
  21  chr21_56995998     HPrz    A    C        0      0        2 
  21  chr21_56995998     ZBoe    A    C        0      0        2 
  21  chr21_56995998     ZGre    A    C        0      0        2 
  21  chr21_56995998     ZHar    A    C        0      0        2 
  21  chr21_56995998   Sample    A    C        0      0        2 
  21  chr21_56996273     AAsi    A    G        0      0        2 
  21  chr21_56996273     AKia    A    G        0      0        2 
  21  chr21_56996273     AOna    A    G        0      0        2 
  21  chr21_56996273     ASom    A    G        0      0        2 
  21  chr21_56996273     HCab    A    G        0      0        2 
  21  chr21_56996273     HPrz    A    G        0      0        2 
  21  chr21_56996273     ZBoe    A    G        0      0        2 
  21  chr21_56996273     ZGre    A    G      0.5      1        2 
  21  chr21_56996273     ZHar    A    G        0      0        2 
  21  chr21_56996273   Sample    A    G        0      0        2 
  21  chr21_56996639     AAsi    C    G        0      0        2 
  21  chr21_56996639     AKia    C    G        0      0        2 
  21  chr21_56996639     AOna    C    G        0      0        2 
  21  chr21_56996639     ASom    C    G        0      0        2 
  21  chr21_56996639     HCab    C    G        0      0        2 
  21  chr21_56996639     HPrz    C    G        0      0        2 
  21  chr21_56996639     ZBoe    C    G        0      0        2 
  21  chr21_56996639     ZGre    C    G      0.5      1        2 
  21  chr21_56996639     ZHar    C    G        0      0        2 
  21  chr21_56996639   Sample    C    G        0      0        2 
  21  chr21_57001510     AAsi    A    G        0      0        2 
  21  chr21_57001510     AKia    A    G        0      0        2 
  21  chr21_57001510     AOna    A    G      0.5      1        2 
  21  chr21_57001510     ASom    A    G        0      0        2 
  21  chr21_57001510     HCab    A    G        0      0        2 
  21  chr21_57001510     HPrz    A    G        0      0        2 
  21  chr21_57001510     ZBoe    A    G        0      0        2 
  21  chr21_57001510     ZGre    A    G        0      0        2 
  21  chr21_57001510     ZHar    A    G        0      0        2 
  21  chr21_57001510   Sample    A    G        0      0        2 
  21  chr21_57003460     AAsi    T    C        0      0        2 
  21  chr21_57003460     AKia    T    C        0      0        2 
  21  chr21_57003460     AOna    T    C        0      0        2 
  21  chr21_57003460     ASom    T    C        0      0        2 
  21  chr21_57003460     HCab    T    C        0      0        2 
  21  chr21_57003460     HPrz    T    C        0      0        2 
  21  chr21_57003460     ZBoe    T    C        0      0        2 
  21  chr21_57003460     ZGre    T    C      0.5      1        2 
  21  chr21_57003460     ZHar    T    C        0      0        2 
  21  chr21_57003460   Sample    T    C        0      0        2 
  21  chr21_57004108     AAsi    T    C        0      0        2 
  21  chr21_57004108     AKia    T    C        0      0        2 
  21  chr21_57004108     AOna    T    C        0      0        2 
  21  chr21_57004108     ASom    T    C        0      0        2 
  21  chr21_57004108     HCab    T    C        0      0        2 
  21  chr21_57004108     HPrz    T    C        0      0        2 
  21  chr21_57004108     ZBoe    T    C        1      2        2 
  21  chr21_57004108     ZGre    T    C        0      0        2 
  21  chr21_57004108     ZHar    T    C        0      0        2 
  21  chr21_57004108   Sample    T    C        0      0        2 
  21  chr21_57004112     AAsi    A    G        0      0        2 
  21  chr21_57004112     AKia    A    G        0      0        2 
  21  chr21_57004112     AOna    A    G        1      2        2 
  21  chr21_57004112     ASom    A    G        0      0        2 
  21  chr21_57004112     HCab    A    G        0      0        2 
  21  chr21_57004112     HPrz    A    G        0      0        2 
  21  chr21_57004112     ZBoe    A    G        0      0        2 
  21  chr21_57004112     ZGre    A    G        0      0        2 
  21  chr21_57004112     ZHar    A    G        0      0        2 
  21  chr21_57004112   Sample    A    G        0      0        2 
  21  chr21_57010159     AAsi    T    C        0      0        2 
  21  chr21_57010159     AKia    T    C      0.5      1        2 
  21  chr21_57010159     AOna    T    C        0      0        2 
  21  chr21_57010159     ASom    T    C        0      0        2 
  21  chr21_57010159     HCab    T    C        0      0        2 
  21  chr21_57010159     HPrz    T    C        0      0        2 
  21  chr21_57010159     ZBoe    T    C        0      0        2 
  21  chr21_57010159     ZGre    T    C        0      0        2 
  21  chr21_57010159     ZHar    T    C        0      0        2 
  21  chr21_57010159   Sample    T    C        0      0        2 
  21  chr21_57012713     AAsi    G    A        0      0        2 
  21  chr21_57012713     AKia    G    A        0      0        2 
  21  chr21_57012713     AOna    G    A        0      0        2 
  21  chr21_57012713     ASom    G    A        0      0        2 
  21  chr21_57012713     HCab    G    A        1      2        2 
  21  chr21_57012713     HPrz    G    A        1      2        2 
  21  chr21_57012713     ZBoe    G    A        0      0        2 
  21  chr21_57012713     ZGre    G    A        0      0        2 
  21  chr21_57012713     ZHar    G    A        0      0        2 
  21  chr21_57012713   Sample    G    A        0      0        2 
  21  chr21_57014520     AAsi    C    A        0      0        2 
  21  chr21_57014520     AKia    C    A        0      0        2 
  21  chr21_57014520     AOna    C    A        0      0        2 
  21  chr21_57014520     ASom    C    A        0      0        2 
  21  chr21_57014520     HCab    C    A        0      0        2 
  21  chr21_57014520     HPrz    C    A        0      0        2 
  21  chr21_57014520     ZBoe    C    A        0      0        2 
  21  chr21_57014520     ZGre    C    A      0.5      1        2 
  21  chr21_57014520     ZHar    C    A        0      0        2 
  21  chr21_57014520   Sample    C    A        0      0        2 
  21  chr21_57018639     AAsi    A    G        0      0        2 
  21  chr21_57018639     AKia    A    G        0      0        2 
  21  chr21_57018639     AOna    A    G        0      0        2 
  21  chr21_57018639     ASom    A    G        1      2        2 
  21  chr21_57018639     HCab    A    G        0      0        2 
  21  chr21_57018639     HPrz    A    G        0      0        2 
  21  chr21_57018639     ZBoe    A    G        0      0        2 
  21  chr21_57018639     ZGre    A    G        0      0        2 
  21  chr21_57018639     ZHar    A    G        0      0        2 
  21  chr21_57018639   Sample    A    G        0      0        2 
  21  chr21_57025552     AAsi    T    C        0      0        2 
  21  chr21_57025552     AKia    T    C        0      0        2 
  21  chr21_57025552     AOna    T    C        0      0        2 
  21  chr21_57025552     ASom    T    C        0      0        2 
  21  chr21_57025552     HCab    T    C        0      0        2 
  21  chr21_57025552     HPrz    T    C      0.5      1        2 
  21  chr21_57025552     ZBoe    T    C        0      0        2 
  21  chr21_57025552     ZGre    T    C        0      0        2 
  21  chr21_57025552     ZHar    T    C        0      0        2 
  21  chr21_57025552   Sample    T    C        0      0        2 
  21  chr21_57027945     AAsi    A    G      0.5      1        2 
  21  chr21_57027945     AKia    A    G        0      0        2 
  21  chr21_57027945     AOna    A    G        0      0        2 
  21  chr21_57027945     ASom    A    G        0      0        2 
  21  chr21_57027945     HCab    A    G        0      0        2 
  21  chr21_57027945     HPrz    A    G        0      0        2 
  21  chr21_57027945     ZBoe    A    G        0      0        2 
  21  chr21_57027945     ZGre    A    G        0      0        2 
  21  chr21_57027945     ZHar    A    G        0      0        2 
  21  chr21_57027945   Sample    A    G        1      2        2 
  21  chr21_57028287     AAsi    A    G        0      0        2 
  21  chr21_57028287     AKia    A    G        0      0        2 
  21  chr21_57028287     AOna    A    G        0      0        2 
  21  chr21_57028287     ASom    A    G        0      0        2 
  21  chr21_57028287     HCab    A    G        0      0        2 
  21  chr21_57028287     HPrz    A    G        0      0        2 
  21  chr21_57028287     ZBoe    A    G        1      2        2 
  21  chr21_57028287     ZGre    A    G        1      2        2 
  21  chr21_57028287     ZHar    A    G        1      2        2 
  21  chr21_57028287   Sample    A    G        0      0        2 
  21  chr21_57029515     AAsi    T    C        0      0        2 
  21  chr21_57029515     AKia    T    C      0.5      1        2 
  21  chr21_57029515     AOna    T    C        0      0        2 
  21  chr21_57029515     ASom    T    C        0      0        2 
  21  chr21_57029515     HCab    T    C        0      0        2 
  21  chr21_57029515     HPrz    T    C        0      0        2 
  21  chr21_57029515     ZBoe    T    C        0      0        2 
  21  chr21_57029515     ZGre    T    C        0      0        2 
  21  chr21_57029515     ZHar    T    C        0      0        2 
  21  chr21_57029515   Sample    T    C        0      0        2 
  21  chr21_57030427     AAsi    A    G        0      0        2 
  21  chr21_57030427     AKia    A    G        0      0        2 
  21  chr21_57030427     AOna    A    G        0      0        2 
  21  chr21_57030427     ASom    A    G        0      0        2 
  21  chr21_57030427     HCab    A    G      0.5      1        2 
  21  chr21_57030427     HPrz    A    G      0.5      1        2 
  21  chr21_57030427     ZBoe    A    G        0      0        2 
  21  chr21_57030427     ZGre    A    G        0      0        2 
  21  chr21_57030427     ZHar    A    G        0      0        2 
  21  chr21_57030427   Sample    A    G        0      0        2 
  21  chr21_57031505     AAsi    T    C        0      0        2 
  21  chr21_57031505     AKia    T    C      0.5      1        2 
  21  chr21_57031505     AOna    T    C        0      0        2 
  21  chr21_57031505     ASom    T    C        0      0        2 
  21  chr21_57031505     HCab    T    C        0      0        2 
  21  chr21_57031505     HPrz    T    C        0      0        2 
  21  chr21_57031505     ZBoe    T    C        0      0        2 
  21  chr21_57031505     ZGre    T    C        0      0        2 
  21  chr21_57031505     ZHar    T    C        0      0        2 
  21  chr21_57031505   Sample    T    C        0      0        2 
  21  chr21_57033700     AAsi    G    C        0      0        2 
  21  chr21_57033700     AKia    G    C        0      0        2 
  21  chr21_57033700     AOna    G    C        0      0        2 
  21  chr21_57033700     ASom    G    C        0      0        2 
  21  chr21_57033700     HCab    G    C        0      0        2 
  21  chr21_57033700     HPrz    G    C        0      0        2 
  21  chr21_57033700     ZBoe    G    C        0      0        2 
  21  chr21_57033700     ZGre    G    C      0.5      1        2 
  21  chr21_57033700     ZHar    G    C        0      0        2 
  21  chr21_57033700   Sample    G    C        0      0        2 
  21  chr21_57047464     AAsi    T    C        0      0        2 
  21  chr21_57047464     AKia    T    C        1      2        2 
  21  chr21_57047464     AOna    T    C        0      0        2 
  21  chr21_57047464     ASom    T    C        0      0        2 
  21  chr21_57047464     HCab    T    C        0      0        2 
  21  chr21_57047464     HPrz    T    C        0      0        2 
  21  chr21_57047464     ZBoe    T    C        0      0        2 
  21  chr21_57047464     ZGre    T    C        0      0        2 
  21  chr21_57047464     ZHar    T    C        0      0        2 
  21  chr21_57047464   Sample    T    C        0      0        2 
  21  chr21_57049266     AAsi    A    G        0      0        2 
  21  chr21_57049266     AKia    A    G        0      0        2 
  21  chr21_57049266     AOna    A    G        0      0        2 
  21  chr21_57049266     ASom    A    G        0      0        2 
  21  chr21_57049266     HCab    A    G        0      0        2 
  21  chr21_57049266     HPrz    A    G        0      0        2 
  21  chr21_57049266     ZBoe    A    G        1      2        2 
  21  chr21_57049266     ZGre    A    G        0      0        2 
  21  chr21_57049266     ZHar    A    G        0      0        2 
  21  chr21_57049266   Sample    A    G        0      0        2 
  21  chr21_57052919     AAsi    C    A        0      0        2 
  21  chr21_57052919     AKia    C    A        0      0        2 
  21  chr21_57052919     AOna    C    A        0      0        2 
  21  chr21_57052919     ASom    C    A        0      0        2 
  21  chr21_57052919     HCab    C    A        0      0        2 
  21  chr21_57052919     HPrz    C    A        0      0        2 
  21  chr21_57052919     ZBoe    C    A        1      2        2 
  21  chr21_57052919     ZGre    C    A        0      0        2 
  21  chr21_57052919     ZHar    C    A        0      0        2 
  21  chr21_57052919   Sample    C    A        0      0        2 
  21  chr21_57058580     AAsi    T    C        0      0        2 
  21  chr21_57058580     AKia    T    C        0      0        2 
  21  chr21_57058580     AOna    T    C        0      0        2 
  21  chr21_57058580     ASom    T    C        0      0        2 
  21  chr21_57058580     HCab    T    C        1      2        2 
  21  chr21_57058580     HPrz    T    C        1      2        2 
  21  chr21_57058580     ZBoe    T    C        0      0        2 
  21  chr21_57058580     ZGre    T    C        0      0        2 
  21  chr21_57058580     ZHar    T    C        0      0        2 
  21  chr21_57058580   Sample    T    C        0      0        2 
  21  chr21_57058754     AAsi    T    C        0      0        2 
  21  chr21_57058754     AKia    T    C        0      0        2 
  21  chr21_57058754     AOna    T    C        0      0        2 
  21  chr21_57058754     ASom    T    C        0      0        2 
  21  chr21_57058754     HCab    T    C        0      0        2 
  21  chr21_57058754     HPrz    T    C        0      0        2 
  21  chr21_57058754     ZBoe    T    C        1      2        2 
  21  chr21_57058754     ZGre    T    C        0      0        2 
  21  chr21_57058754     ZHar    T    C        0      0        2 
  21  chr21_57058754   Sample    T    C        0      0        2 
  21  chr21_57066361     AAsi    G    A        1      2        2 
  21  chr21_57066361     AKia    G    A        0      0        2 
  21  chr21_57066361     AOna    G    A        0      0        2 
  21  chr21_57066361     ASom    G    A        1      2        2 
  21  chr21_57066361     HCab    G    A        0      0        2 
  21  chr21_57066361     HPrz    G    A        0      0        2 
  21  chr21_57066361     ZBoe    G    A        0      0        2 
  21  chr21_57066361     ZGre    G    A        0      0        2 
  21  chr21_57066361     ZHar    G    A        0      0        2 
  21  chr21_57066361   Sample    G    A        1      2        2 
  21  chr21_57079749     AAsi    A    G        0      0        2 
  21  chr21_57079749     AKia    A    G        0      0        2 
  21  chr21_57079749     AOna    A    G        0      0        2 
  21  chr21_57079749     ASom    A    G        0      0        2 
  21  chr21_57079749     HCab    A    G        0      0        2 
  21  chr21_57079749     HPrz    A    G        0      0        2 
  21  chr21_57079749     ZBoe    A    G        1      2        2 
  21  chr21_57079749     ZGre    A    G        1      2        2 
  21  chr21_57079749     ZHar    A    G        0      0        2 
  21  chr21_57079749   Sample    A    G        0      0        2 
  21  chr21_57081239     AAsi    C    T        0      0        2 
  21  chr21_57081239     AKia    C    T        0      0        2 
  21  chr21_57081239     AOna    C    T        1      2        2 
  21  chr21_57081239     ASom    C    T        0      0        2 
  21  chr21_57081239     HCab    C    T        0      0        2 
  21  chr21_57081239     HPrz    C    T        0      0        2 
  21  chr21_57081239     ZBoe    C    T        0      0        2 
  21  chr21_57081239     ZGre    C    T        0      0        2 
  21  chr21_57081239     ZHar    C    T        0      0        2 
  21  chr21_57081239   Sample    C    T        0      0        2 
  21  chr21_57084875     AAsi    A    G        0      0        2 
  21  chr21_57084875     AKia    A    G        0      0        2 
  21  chr21_57084875     AOna    A    G        0      0        2 
  21  chr21_57084875     ASom    A    G        0      0        2 
  21  chr21_57084875     HCab    A    G        0      0        2 
  21  chr21_57084875     HPrz    A    G        0      0        2 
  21  chr21_57084875     ZBoe    A    G        1      2        2 
  21  chr21_57084875     ZGre    A    G        0      0        2 
  21  chr21_57084875     ZHar    A    G        0      0        2 
  21  chr21_57084875   Sample    A    G        0      0        2 
  21  chr21_57085244     AAsi    T    C        0      0        2 
  21  chr21_57085244     AKia    T    C        0      0        2 
  21  chr21_57085244     AOna    T    C        0      0        2 
  21  chr21_57085244     ASom    T    C        0      0        2 
  21  chr21_57085244     HCab    T    C        0      0        2 
  21  chr21_57085244     HPrz    T    C        0      0        2 
  21  chr21_57085244     ZBoe    T    C        0      0        2 
  21  chr21_57085244     ZGre    T    C        1      2        2 
  21  chr21_57085244     ZHar    T    C        0      0        2 
  21  chr21_57085244   Sample    T    C        0      0        2 
  21  chr21_57090273     AAsi    C    G        0      0        2 
  21  chr21_57090273     AKia    C    G        0      0        2 
  21  chr21_57090273     AOna    C    G        0      0        2 
  21  chr21_57090273     ASom    C    G        0      0        2 
  21  chr21_57090273     HCab    C    G      0.5      1        2 
  21  chr21_57090273     HPrz    C    G        1      2        2 
  21  chr21_57090273     ZBoe    C    G        0      0        2 
  21  chr21_57090273     ZGre    C    G        0      0        2 
  21  chr21_57090273     ZHar    C    G        0      0        2 
  21  chr21_57090273   Sample    C    G        0      0        2 
  21  chr21_57090888     AAsi    C    T        0      0        2 
  21  chr21_57090888     AKia    C    T        0      0        2 
  21  chr21_57090888     AOna    C    T        0      0        2 
  21  chr21_57090888     ASom    C    T        0      0        2 
  21  chr21_57090888     HCab    C    T        1      2        2 
  21  chr21_57090888     HPrz    C    T        1      2        2 
  21  chr21_57090888     ZBoe    C    T        0      0        2 
  21  chr21_57090888     ZGre    C    T        0      0        2 
  21  chr21_57090888     ZHar    C    T        0      0        2 
  21  chr21_57090888   Sample    C    T        0      0        2 
  21  chr21_57098700     AAsi    A    T        0      0        2 
  21  chr21_57098700     AKia    A    T        0      0        2 
  21  chr21_57098700     AOna    A    T        0      0        2 
  21  chr21_57098700     ASom    A    T        0      0        2 
  21  chr21_57098700     HCab    A    T        1      2        2 
  21  chr21_57098700     HPrz    A    T        1      2        2 
  21  chr21_57098700     ZBoe    A    T        0      0        2 
  21  chr21_57098700     ZGre    A    T        0      0        2 
  21  chr21_57098700     ZHar    A    T        0      0        2 
  21  chr21_57098700   Sample    A    T        0      0        2 
  21  chr21_57100093     AAsi    A    G        1      2        2 
  21  chr21_57100093     AKia    A    G        0      0        2 
  21  chr21_57100093     AOna    A    G        0      0        2 
  21  chr21_57100093     ASom    A    G        0      0        2 
  21  chr21_57100093     HCab    A    G        0      0        2 
  21  chr21_57100093     HPrz    A    G        0      0        2 
  21  chr21_57100093     ZBoe    A    G        0      0        2 
  21  chr21_57100093     ZGre    A    G        0      0        2 
  21  chr21_57100093     ZHar    A    G        0      0        2 
  21  chr21_57100093   Sample    A    G        1      2        2 
  21  chr21_57115039     AAsi    T    C        0      0        2 
  21  chr21_57115039     AKia    T    C        1      2        2 
  21  chr21_57115039     AOna    T    C        1      2        2 
  21  chr21_57115039     ASom    T    C        0      0        2 
  21  chr21_57115039     HCab    T    C        0      0        2 
  21  chr21_57115039     HPrz    T    C        0      0        2 
  21  chr21_57115039     ZBoe    T    C        0      0        2 
  21  chr21_57115039     ZGre    T    C        0      0        2 
  21  chr21_57115039     ZHar    T    C        0      0        2 
  21  chr21_57115039   Sample    T    C        0      0        2 
  21  chr21_57118840     AAsi    G    T        0      0        2 
  21  chr21_57118840     AKia    G    T        0      0        2 
  21  chr21_57118840     AOna    G    T        0      0        2 
  21  chr21_57118840     ASom    G    T        0      0        2 
  21  chr21_57118840     HCab    G    T        1      2        2 
  21  chr21_57118840     HPrz    G    T        1      2        2 
  21  chr21_57118840     ZBoe    G    T        0      0        2 
  21  chr21_57118840     ZGre    G    T        0      0        2 
  21  chr21_57118840     ZHar    G    T        0      0        2 
  21  chr21_57118840   Sample    G    T        0      0        2 
  21  chr21_57122302     AAsi    T    C        0      0        2 
  21  chr21_57122302     AKia    T    C        0      0        2 
  21  chr21_57122302     AOna    T    C        0      0        2 
  21  chr21_57122302     ASom    T    C        0      0        2 
  21  chr21_57122302     HCab    T    C        0      0        2 
  21  chr21_57122302     HPrz    T    C        0      0        2 
  21  chr21_57122302     ZBoe    T    C        0      0        2 
  21  chr21_57122302     ZGre    T    C        0      0        2 
  21  chr21_57122302     ZHar    T    C      0.5      1        2 
  21  chr21_57122302   Sample    T    C        0      0        2 
  21  chr21_57135073     AAsi    G    A        0      0        2 
  21  chr21_57135073     AKia    G    A        0      0        2 
  21  chr21_57135073     AOna    G    A        0      0        2 
  21  chr21_57135073     ASom    G    A        0      0        2 
  21  chr21_57135073     HCab    G    A        1      2        2 
  21  chr21_57135073     HPrz    G    A        1      2        2 
  21  chr21_57135073     ZBoe    G    A        0      0        2 
  21  chr21_57135073     ZGre    G    A        0      0        2 
  21  chr21_57135073     ZHar    G    A        0      0        2 
  21  chr21_57135073   Sample    G    A        0      0        2 
  21  chr21_57142010     AAsi    T    C        0      0        2 
  21  chr21_57142010     AKia    T    C        0      0        2 
  21  chr21_57142010     AOna    T    C        0      0        2 
  21  chr21_57142010     ASom    T    C        0      0        2 
  21  chr21_57142010     HCab    T    C        0      0        2 
  21  chr21_57142010     HPrz    T    C        0      0        2 
  21  chr21_57142010     ZBoe    T    C        0      0        2 
  21  chr21_57142010     ZGre    T    C        1      2        2 
  21  chr21_57142010     ZHar    T    C        0      0        2 
  21  chr21_57142010   Sample    T    C        0      0        2 
  21  chr21_57147190     AAsi    A    G        0      0        2 
  21  chr21_57147190     AKia    A    G        0      0        2 
  21  chr21_57147190     AOna    A    G        0      0        2 
  21  chr21_57147190     ASom    A    G        0      0        2 
  21  chr21_57147190     HCab    A    G        1      2        2 
  21  chr21_57147190     HPrz    A    G        1      2        2 
  21  chr21_57147190     ZBoe    A    G        0      0        2 
  21  chr21_57147190     ZGre    A    G        0      0        2 
  21  chr21_57147190     ZHar    A    G        0      0        2 
  21  chr21_57147190   Sample    A    G        0      0        2 
  21  chr21_57149919     AAsi    T    C        0      0        2 
  21  chr21_57149919     AKia    T    C        0      0        2 
  21  chr21_57149919     AOna    T    C        0      0        2 
  21  chr21_57149919     ASom    T    C        0      0        2 
  21  chr21_57149919     HCab    T    C        0      0        2 
  21  chr21_57149919     HPrz    T    C        0      0        2 
  21  chr21_57149919     ZBoe    T    C        0      0        2 
  21  chr21_57149919     ZGre    T    C        0      0        2 
  21  chr21_57149919     ZHar    T    C        1      2        2 
  21  chr21_57149919   Sample    T    C        0      0        2 
  21  chr21_57153226     AAsi    A    G        0      0        2 
  21  chr21_57153226     AKia    A    G        0      0        2 
  21  chr21_57153226     AOna    A    G      0.5      1        2 
  21  chr21_57153226     ASom    A    G        0      0        2 
  21  chr21_57153226     HCab    A    G        0      0        2 
  21  chr21_57153226     HPrz    A    G        0      0        2 
  21  chr21_57153226     ZBoe    A    G        0      0        2 
  21  chr21_57153226     ZGre    A    G        0      0        2 
  21  chr21_57153226     ZHar    A    G        0      0        2 
  21  chr21_57153226   Sample    A    G        0      0        2 
  21  chr21_57153548     AAsi    A    G        0      0        2 
  21  chr21_57153548     AKia    A    G        1      2        2 
  21  chr21_57153548     AOna    A    G        1      2        2 
  21  chr21_57153548     ASom    A    G        0      0        2 
  21  chr21_57153548     HCab    A    G        0      0        2 
  21  chr21_57153548     HPrz    A    G        0      0        2 
  21  chr21_57153548     ZBoe    A    G        0      0        2 
  21  chr21_57153548     ZGre    A    G        0      0        2 
  21  chr21_57153548     ZHar    A    G        0      0        2 
  21  chr21_57153548   Sample    A    G        0      0        2 
  21  chr21_57155532     AAsi    A    C        0      0        2 
  21  chr21_57155532     AKia    A    C        0      0        2 
  21  chr21_57155532     AOna    A    C        0      0        2 
  21  chr21_57155532     ASom    A    C        0      0        2 
  21  chr21_57155532     HCab    A    C        0      0        2 
  21  chr21_57155532     HPrz    A    C        0      0        2 
  21  chr21_57155532     ZBoe    A    C        1      2        2 
  21  chr21_57155532     ZGre    A    C        0      0        2 
  21  chr21_57155532     ZHar    A    C        0      0        2 
  21  chr21_57155532   Sample    A    C        0      0        2 
  21  chr21_57159090     AAsi    C    T        0      0        2 
  21  chr21_57159090     AKia    C    T        0      0        2 
  21  chr21_57159090     AOna    C    T        0      0        2 
  21  chr21_57159090     ASom    C    T        0      0        2 
  21  chr21_57159090     HCab    C    T        1      2        2 
  21  chr21_57159090     HPrz    C    T        1      2        2 
  21  chr21_57159090     ZBoe    C    T        0      0        2 
  21  chr21_57159090     ZGre    C    T        0      0        2 
  21  chr21_57159090     ZHar    C    T        0      0        2 
  21  chr21_57159090   Sample    C    T        0      0        2 
  21  chr21_57169194     AAsi    A    G        0      0        2 
  21  chr21_57169194     AKia    A    G        0      0        2 
  21  chr21_57169194     AOna    A    G        0      0        2 
  21  chr21_57169194     ASom    A    G        0      0        2 
  21  chr21_57169194     HCab    A    G        1      2        2 
  21  chr21_57169194     HPrz    A    G        1      2        2 
  21  chr21_57169194     ZBoe    A    G        0      0        2 
  21  chr21_57169194     ZGre    A    G        0      0        2 
  21  chr21_57169194     ZHar    A    G        0      0        2 
  21  chr21_57169194   Sample    A    G        0      0        2 
  21  chr21_57170793     AAsi    T    C        1      2        2 
  21  chr21_57170793     AKia    T    C        0      0        2 
  21  chr21_57170793     AOna    T    C        0      0        2 
  21  chr21_57170793     ASom    T    C        1      2        2 
  21  chr21_57170793     HCab    T    C        0      0        2 
  21  chr21_57170793     HPrz    T    C        0      0        2 
  21  chr21_57170793     ZBoe    T    C        0      0        2 
  21  chr21_57170793     ZGre    T    C        0      0        2 
  21  chr21_57170793     ZHar    T    C        0      0        2 
  21  chr21_57170793   Sample    T    C        1      2        2 
  21  chr21_57171702     AAsi    T    C        0      0        2 
  21  chr21_57171702     AKia    T    C        0      0        2 
  21  chr21_57171702     AOna    T    C        0      0        2 
  21  chr21_57171702     ASom    T    C        0      0        2 
  21  chr21_57171702     HCab    T    C        0      0        2 
  21  chr21_57171702     HPrz    T    C        0      0        2 
  21  chr21_57171702     ZBoe    T    C        1      2        2 
  21  chr21_57171702     ZGre    T    C        1      2        2 
  21  chr21_57171702     ZHar    T    C        0      0        2 
  21  chr21_57171702   Sample    T    C        0      0        2 
  21  chr21_57176699     AAsi    G    T        0      0        2 
  21  chr21_57176699     AKia    G    T        0      0        2 
  21  chr21_57176699     AOna    G    T        0      0        2 
  21  chr21_57176699     ASom    G    T        0      0        2 
  21  chr21_57176699     HCab    G    T        1      2        2 
  21  chr21_57176699     HPrz    G    T        1      2        2 
  21  chr21_57176699     ZBoe    G    T        0      0        2 
  21  chr21_57176699     ZGre    G    T        0      0        2 
  21  chr21_57176699     ZHar    G    T        0      0        2 
  21  chr21_57176699   Sample    G    T        0      0        2 
  21  chr21_57180030     AAsi    G    A        0      0        2 
  21  chr21_57180030     AKia    G    A        0      0        2 
  21  chr21_57180030     AOna    G    A        0      0        2 
  21  chr21_57180030     ASom    G    A        0      0        2 
  21  chr21_57180030     HCab    G    A        0      0        2 
  21  chr21_57180030     HPrz    G    A        0      0        2 
  21  chr21_57180030     ZBoe    G    A        0      0        2 
  21  chr21_57180030     ZGre    G    A        1      2        2 
  21  chr21_57180030     ZHar    G    A        1      2        2 
  21  chr21_57180030   Sample    G    A        0      0        2 
  21  chr21_57180142     AAsi    A    G        0      0        2 
  21  chr21_57180142     AKia    A    G        0      0        2 
  21  chr21_57180142     AOna    A    G        0      0        2 
  21  chr21_57180142     ASom    A    G        0      0        2 
  21  chr21_57180142     HCab    A    G        1      2        2 
  21  chr21_57180142     HPrz    A    G        1      2        2 
  21  chr21_57180142     ZBoe    A    G        0      0        2 
  21  chr21_57180142     ZGre    A    G        0      0        2 
  21  chr21_57180142     ZHar    A    G        0      0        2 
  21  chr21_57180142   Sample    A    G        0      0        2 
  21  chr21_57180742     AAsi    A    C        0      0        2 
  21  chr21_57180742     AKia    A    C        0      0        2 
  21  chr21_57180742     AOna    A    C        0      0        2 
  21  chr21_57180742     ASom    A    C        0      0        2 
  21  chr21_57180742     HCab    A    C        1      2        2 
  21  chr21_57180742     HPrz    A    C        1      2        2 
  21  chr21_57180742     ZBoe    A    C        0      0        2 
  21  chr21_57180742     ZGre    A    C        0      0        2 
  21  chr21_57180742     ZHar    A    C        0      0        2 
  21  chr21_57180742   Sample    A    C        0      0        2 
  21  chr21_57181698     AAsi    T    C        0      0        2 
  21  chr21_57181698     AKia    T    C        0      0        2 
  21  chr21_57181698     AOna    T    C        0      0        2 
  21  chr21_57181698     ASom    T    C        0      0        2 
  21  chr21_57181698     HCab    T    C        0      0        2 
  21  chr21_57181698     HPrz    T    C        0      0        2 
  21  chr21_57181698     ZBoe    T    C        1      2        2 
  21  chr21_57181698     ZGre    T    C        0      0        2 
  21  chr21_57181698     ZHar    T    C        0      0        2 
  21  chr21_57181698   Sample    T    C        0      0        2 
  21  chr21_57184363     AAsi    T    C        0      0        2 
  21  chr21_57184363     AKia    T    C        0      0        2 
  21  chr21_57184363     AOna    T    C        0      0        2 
  21  chr21_57184363     ASom    T    C        1      2        2 
  21  chr21_57184363     HCab    T    C        0      0        2 
  21  chr21_57184363     HPrz    T    C        0      0        2 
  21  chr21_57184363     ZBoe    T    C        0      0        2 
  21  chr21_57184363     ZGre    T    C        1      2        2 
  21  chr21_57184363     ZHar    T    C        1      2        2 
  21  chr21_57184363   Sample    T    C        0      0        2 
  21  chr21_57186445     AAsi    C    G        0      0        2 
  21  chr21_57186445     AKia    C    G        0      0        2 
  21  chr21_57186445     AOna    C    G        0      0        2 
  21  chr21_57186445     ASom    C    G        0      0        2 
  21  chr21_57186445     HCab    C    G        1      2        2 
  21  chr21_57186445     HPrz    C    G        1      2        2 
  21  chr21_57186445     ZBoe    C    G        0      0        2 
  21  chr21_57186445     ZGre    C    G        0      0        2 
  21  chr21_57186445     ZHar    C    G        0      0        2 
  21  chr21_57186445   Sample    C    G        0      0        2 
  21  chr21_57188545     AAsi    G    A        0      0        2 
  21  chr21_57188545     AKia    G    A        0      0        2 
  21  chr21_57188545     AOna    G    A      0.5      1        2 
  21  chr21_57188545     ASom    G    A        0      0        2 
  21  chr21_57188545     HCab    G    A        0      0        2 
  21  chr21_57188545     HPrz    G    A        0      0        2 
  21  chr21_57188545     ZBoe    G    A        0      0        2 
  21  chr21_57188545     ZGre    G    A        0      0        2 
  21  chr21_57188545     ZHar    G    A        0      0        2 
  21  chr21_57188545   Sample    G    A        0      0        2 
  21  chr21_57191045     AAsi    A    G        0      0        2 
  21  chr21_57191045     AKia    A    G        0      0        2 
  21  chr21_57191045     AOna    A    G        0      0        2 
  21  chr21_57191045     ASom    A    G        0      0        2 
  21  chr21_57191045     HCab    A    G        0      0        2 
  21  chr21_57191045     HPrz    A    G        0      0        2 
  21  chr21_57191045     ZBoe    A    G        1      2        2 
  21  chr21_57191045     ZGre    A    G        1      2        2 
  21  chr21_57191045     ZHar    A    G        1      2        2 
  21  chr21_57191045   Sample    A    G        0      0        2 
  21  chr21_57192112     AAsi    T    C        0      0        2 
  21  chr21_57192112     AKia    T    C        0      0        2 
  21  chr21_57192112     AOna    T    C      0.5      1        2 
  21  chr21_57192112     ASom    T    C        0      0        2 
  21  chr21_57192112     HCab    T    C        0      0        2 
  21  chr21_57192112     HPrz    T    C        0      0        2 
  21  chr21_57192112     ZBoe    T    C        0      0        2 
  21  chr21_57192112     ZGre    T    C        0      0        2 
  21  chr21_57192112     ZHar    T    C        1      2        2 
  21  chr21_57192112   Sample    T    C        0      0        2 
  21  chr21_57194747     AAsi    A    G        0      0        2 
  21  chr21_57194747     AKia    A    G        0      0        2 
  21  chr21_57194747     AOna    A    G        0      0        2 
  21  chr21_57194747     ASom    A    G        0      0        2 
  21  chr21_57194747     HCab    A    G      0.5      1        2 
  21  chr21_57194747     HPrz    A    G        0      0        2 
  21  chr21_57194747     ZBoe    A    G        0      0        2 
  21  chr21_57194747     ZGre    A    G        0      0        2 
  21  chr21_57194747     ZHar    A    G        0      0        2 
  21  chr21_57194747   Sample    A    G        0      0        2 
  21  chr21_57199706     AAsi    A    C        0      0        2 
  21  chr21_57199706     AKia    A    C        0      0        2 
  21  chr21_57199706     AOna    A    C        0      0        2 
  21  chr21_57199706     ASom    A    C        0      0        2 
  21  chr21_57199706     HCab    A    C        1      2        2 
  21  chr21_57199706     HPrz    A    C        1      2        2 
  21  chr21_57199706     ZBoe    A    C        0      0        2 
  21  chr21_57199706     ZGre    A    C        0      0        2 
  21  chr21_57199706     ZHar    A    C        0      0        2 
  21  chr21_57199706   Sample    A    C        0      0        2 
  21  chr21_57201831     AAsi    A    G        0      0        2 
  21  chr21_57201831     AKia    A    G        0      0        2 
  21  chr21_57201831     AOna    A    G      0.5      1        2 
  21  chr21_57201831     ASom    A    G        0      0        2 
  21  chr21_57201831     HCab    A    G        0      0        2 
  21  chr21_57201831     HPrz    A    G        0      0        2 
  21  chr21_57201831     ZBoe    A    G        0      0        2 
  21  chr21_57201831     ZGre    A    G        0      0        2 
  21  chr21_57201831     ZHar    A    G        0      0        2 
  21  chr21_57201831   Sample    A    G        0      0        2 
  21  chr21_57207881     AAsi    A    G        0      0        2 
  21  chr21_57207881     AKia    A    G        0      0        2 
  21  chr21_57207881     AOna    A    G        0      0        2 
  21  chr21_57207881     ASom    A    G        0      0        2 
  21  chr21_57207881     HCab    A    G      0.5      1        2 
  21  chr21_57207881     HPrz    A    G        0      0        2 
  21  chr21_57207881     ZBoe    A    G        0      0        2 
  21  chr21_57207881     ZGre    A    G        0      0        2 
  21  chr21_57207881     ZHar    A    G        1      2        2 
  21  chr21_57207881   Sample    A    G        0      0        2 
  21  chr21_57211808     AAsi    A    G        0      0        2 
  21  chr21_57211808     AKia    A    G        0      0        2 
  21  chr21_57211808     AOna    A    G        0      0        2 
  21  chr21_57211808     ASom    A    G        0      0        2 
  21  chr21_57211808     HCab    A    G        0      0        2 
  21  chr21_57211808     HPrz    A    G        0      0        2 
  21  chr21_57211808     ZBoe    A    G        1      2        2 
  21  chr21_57211808     ZGre    A    G        0      0        2 
  21  chr21_57211808     ZHar    A    G        0      0        2 
  21  chr21_57211808   Sample    A    G        0      0        2 
  21  chr21_57215863     AAsi    T    C        0      0        2 
  21  chr21_57215863     AKia    T    C        0      0        2 
  21  chr21_57215863     AOna    T    C      0.5      1        2 
  21  chr21_57215863     ASom    T    C        0      0        2 
  21  chr21_57215863     HCab    T    C        0      0        2 
  21  chr21_57215863     HPrz    T    C        0      0        2 
  21  chr21_57215863     ZBoe    T    C        0      0        2 
  21  chr21_57215863     ZGre    T    C        0      0        2 
  21  chr21_57215863     ZHar    T    C        0      0        2 
  21  chr21_57215863   Sample    T    C        0      0        2 
  21  chr21_57218003     AAsi    G    A        0      0        2 
  21  chr21_57218003     AKia    G    A        0      0        2 
  21  chr21_57218003     AOna    G    A        0      0        2 
  21  chr21_57218003     ASom    G    A        0      0        2 
  21  chr21_57218003     HCab    G    A        1      2        2 
  21  chr21_57218003     HPrz    G    A        1      2        2 
  21  chr21_57218003     ZBoe    G    A        0      0        2 
  21  chr21_57218003     ZGre    G    A        0      0        2 
  21  chr21_57218003     ZHar    G    A        0      0        2 
  21  chr21_57218003   Sample    G    A        0      0        2 
  21  chr21_57220991     AAsi    A    G        0      0        2 
  21  chr21_57220991     AKia    A    G        0      0        2 
  21  chr21_57220991     AOna    A    G        0      0        2 
  21  chr21_57220991     ASom    A    G        0      0        2 
  21  chr21_57220991     HCab    A    G        1      2        2 
  21  chr21_57220991     HPrz    A    G        1      2        2 
  21  chr21_57220991     ZBoe    A    G        0      0        2 
  21  chr21_57220991     ZGre    A    G        0      0        2 
  21  chr21_57220991     ZHar    A    G        0      0        2 
  21  chr21_57220991   Sample    A    G        0      0        2 
  21  chr21_57222889     AAsi    T    C        0      0        2 
  21  chr21_57222889     AKia    T    C        0      0        2 
  21  chr21_57222889     AOna    T    C        0      0        2 
  21  chr21_57222889     ASom    T    C        0      0        2 
  21  chr21_57222889     HCab    T    C        0      0        2 
  21  chr21_57222889     HPrz    T    C        0      0        2 
  21  chr21_57222889     ZBoe    T    C        0      0        2 
  21  chr21_57222889     ZGre    T    C        0      0        2 
  21  chr21_57222889     ZHar    T    C        1      2        2 
  21  chr21_57222889   Sample    T    C        0      0        2 
  21  chr21_57223391     AAsi    A    G        0      0        2 
  21  chr21_57223391     AKia    A    G        0      0        2 
  21  chr21_57223391     AOna    A    G        0      0        2 
  21  chr21_57223391     ASom    A    G        0      0        2 
  21  chr21_57223391     HCab    A    G      0.5      1        2 
  21  chr21_57223391     HPrz    A    G        0      0        2 
  21  chr21_57223391     ZBoe    A    G        0      0        2 
  21  chr21_57223391     ZGre    A    G        0      0        2 
  21  chr21_57223391     ZHar    A    G        0      0        2 
  21  chr21_57223391   Sample    A    G        0      0        2 
  21  chr21_57224770     AAsi    A    G        0      0        2 
  21  chr21_57224770     AKia    A    G        0      0        2 
  21  chr21_57224770     AOna    A    G        0      0        2 
  21  chr21_57224770     ASom    A    G        1      2        2 
  21  chr21_57224770     HCab    A    G        0      0        2 
  21  chr21_57224770     HPrz    A    G        0      0        2 
  21  chr21_57224770     ZBoe    A    G        0      0        2 
  21  chr21_57224770     ZGre    A    G        0      0        2 
  21  chr21_57224770     ZHar    A    G        0      0        2 
  21  chr21_57224770   Sample    A    G        0      0        2 
  21  chr21_57226196     AAsi    A    G        0      0        2 
  21  chr21_57226196     AKia    A    G        0      0        2 
  21  chr21_57226196     AOna    A    G        0      0        2 
  21  chr21_57226196     ASom    A    G        0      0        2 
  21  chr21_57226196     HCab    A    G        0      0        2 
  21  chr21_57226196     HPrz    A    G      0.5      1        2 
  21  chr21_57226196     ZBoe    A    G        0      0        2 
  21  chr21_57226196     ZGre    A    G        0      0        2 
  21  chr21_57226196     ZHar    A    G        0      0        2 
  21  chr21_57226196   Sample    A    G        0      0        2 
  21  chr21_57231666     AAsi    A    G        0      0        2 
  21  chr21_57231666     AKia    A    G        1      2        2 
  21  chr21_57231666     AOna    A    G        1      2        2 
  21  chr21_57231666     ASom    A    G        0      0        2 
  21  chr21_57231666     HCab    A    G        0      0        2 
  21  chr21_57231666     HPrz    A    G        0      0        2 
  21  chr21_57231666     ZBoe    A    G        0      0        2 
  21  chr21_57231666     ZGre    A    G        0      0        2 
  21  chr21_57231666     ZHar    A    G        0      0        2 
  21  chr21_57231666   Sample    A    G        0      0        2 
  21  chr21_57237644     AAsi    T    G        0      0        2 
  21  chr21_57237644     AKia    T    G        0      0        2 
  21  chr21_57237644     AOna    T    G        0      0        2 
  21  chr21_57237644     ASom    T    G        0      0        2 
  21  chr21_57237644     HCab    T    G        1      2        2 
  21  chr21_57237644     HPrz    T    G        1      2        2 
  21  chr21_57237644     ZBoe    T    G        0      0        2 
  21  chr21_57237644     ZGre    T    G        0      0        2 
  21  chr21_57237644     ZHar    T    G        0      0        2 
  21  chr21_57237644   Sample    T    G        0      0        2 
  21  chr21_57254443     AAsi    C    T        0      0        2 
  21  chr21_57254443     AKia    C    T        0      0        2 
  21  chr21_57254443     AOna    C    T        0      0        2 
  21  chr21_57254443     ASom    C    T        0      0        2 
  21  chr21_57254443     HCab    C    T        1      2        2 
  21  chr21_57254443     HPrz    C    T        1      2        2 
  21  chr21_57254443     ZBoe    C    T        0      0        2 
  21  chr21_57254443     ZGre    C    T        0      0        2 
  21  chr21_57254443     ZHar    C    T        0      0        2 
  21  chr21_57254443   Sample    C    T        0      0        2 
  21  chr21_57256653     AAsi    A    G        0      0        2 
  21  chr21_57256653     AKia    A    G        1      2        2 
  21  chr21_57256653     AOna    A    G        1      2        2 
  21  chr21_57256653     ASom    A    G        0      0        2 
  21  chr21_57256653     HCab    A    G        0      0        2 
  21  chr21_57256653     HPrz    A    G        0      0        2 
  21  chr21_57256653     ZBoe    A    G        0      0        2 
  21  chr21_57256653     ZGre    A    G        0      0        2 
  21  chr21_57256653     ZHar    A    G        0      0        2 
  21  chr21_57256653   Sample    A    G        0      0        2 
  21  chr21_57259336     AAsi    T    C        0      0        2 
  21  chr21_57259336     AKia    T    C        0      0        2 
  21  chr21_57259336     AOna    T    C        0      0        2 
  21  chr21_57259336     ASom    T    C        0      0        2 
  21  chr21_57259336     HCab    T    C        0      0        2 
  21  chr21_57259336     HPrz    T    C        0      0        2 
  21  chr21_57259336     ZBoe    T    C        0      0        2 
  21  chr21_57259336     ZGre    T    C        0      0        2 
  21  chr21_57259336     ZHar    T    C        1      2        2 
  21  chr21_57259336   Sample    T    C        0      0        2 
  21  chr21_57263894     AAsi    C    T        0      0        2 
  21  chr21_57263894     AKia    C    T        0      0        2 
  21  chr21_57263894     AOna    C    T        0      0        2 
  21  chr21_57263894     ASom    C    T        0      0        2 
  21  chr21_57263894     HCab    C    T        1      2        2 
  21  chr21_57263894     HPrz    C    T        1      2        2 
  21  chr21_57263894     ZBoe    C    T        0      0        2 
  21  chr21_57263894     ZGre    C    T        0      0        2 
  21  chr21_57263894     ZHar    C    T        0      0        2 
  21  chr21_57263894   Sample    C    T        0      0        2 
  21  chr21_57267189     AAsi    A    C        0      0        2 
  21  chr21_57267189     AKia    A    C        0      0        2 
  21  chr21_57267189     AOna    A    C        0      0        2 
  21  chr21_57267189     ASom    A    C        0      0        2 
  21  chr21_57267189     HCab    A    C        1      2        2 
  21  chr21_57267189     HPrz    A    C        1      2        2 
  21  chr21_57267189     ZBoe    A    C        0      0        2 
  21  chr21_57267189     ZGre    A    C        0      0        2 
  21  chr21_57267189     ZHar    A    C        0      0        2 
  21  chr21_57267189   Sample    A    C        0      0        2 
  21  chr21_57270582     AAsi    T    C      0.5      1        2 
  21  chr21_57270582     AKia    T    C        0      0        2 
  21  chr21_57270582     AOna    T    C        0      0        2 
  21  chr21_57270582     ASom    T    C        0      0        2 
  21  chr21_57270582     HCab    T    C        0      0        2 
  21  chr21_57270582     HPrz    T    C        0      0        2 
  21  chr21_57270582     ZBoe    T    C        0      0        2 
  21  chr21_57270582     ZGre    T    C        0      0        2 
  21  chr21_57270582     ZHar    T    C        0      0        2 
  21  chr21_57270582   Sample    T    C        0      0        2 
  21  chr21_57275777     AAsi    T    A        0      0        2 
  21  chr21_57275777     AKia    T    A        0      0        2 
  21  chr21_57275777     AOna    T    A        0      0        2 
  21  chr21_57275777     ASom    T    A        0      0        2 
  21  chr21_57275777     HCab    T    A      0.5      1        2 
  21  chr21_57275777     HPrz    T    A        0      0        2 
  21  chr21_57275777     ZBoe    T    A        0      0        2 
  21  chr21_57275777     ZGre    T    A        0      0        2 
  21  chr21_57275777     ZHar    T    A        0      0        2 
  21  chr21_57275777   Sample    T    A        0      0        2 
  21  chr21_57275969     AAsi    A    G        1      2        2 
  21  chr21_57275969     AKia    A    G        0      0        2 
  21  chr21_57275969     AOna    A    G        0      0        2 
  21  chr21_57275969     ASom    A    G        0      0        2 
  21  chr21_57275969     HCab    A    G        0      0        2 
  21  chr21_57275969     HPrz    A    G        0      0        2 
  21  chr21_57275969     ZBoe    A    G        0      0        2 
  21  chr21_57275969     ZGre    A    G        0      0        2 
  21  chr21_57275969     ZHar    A    G        0      0        2 
  21  chr21_57275969   Sample    A    G        1      2        2 
  21  chr21_57276964     AAsi    T    A        0      0        2 
  21  chr21_57276964     AKia    T    A        0      0        2 
  21  chr21_57276964     AOna    T    A        0      0        2 
  21  chr21_57276964     ASom    T    A        0      0        2 
  21  chr21_57276964     HCab    T    A        1      2        2 
  21  chr21_57276964     HPrz    T    A        1      2        2 
  21  chr21_57276964     ZBoe    T    A        0      0        2 
  21  chr21_57276964     ZGre    T    A        0      0        2 
  21  chr21_57276964     ZHar    T    A        0      0        2 
  21  chr21_57276964   Sample    T    A        0      0        2 
  21  chr21_57278611     AAsi    G    A        0      0        2 
  21  chr21_57278611     AKia    G    A        0      0        2 
  21  chr21_57278611     AOna    G    A        0      0        2 
  21  chr21_57278611     ASom    G    A        0      0        2 
  21  chr21_57278611     HCab    G    A      0.5      1        2 
  21  chr21_57278611     HPrz    G    A        0      0        2 
  21  chr21_57278611     ZBoe    G    A        0      0        2 
  21  chr21_57278611     ZGre    G    A        0      0        2 
  21  chr21_57278611     ZHar    G    A        0      0        2 
  21  chr21_57278611   Sample    G    A        0      0        2 
  21  chr21_57278878     AAsi    T    C        0      0        2 
  21  chr21_57278878     AKia    T    C        0      0        2 
  21  chr21_57278878     AOna    T    C        0      0        2 
  21  chr21_57278878     ASom    T    C        0      0        2 
  21  chr21_57278878     HCab    T    C        0      0        2 
  21  chr21_57278878     HPrz    T    C        0      0        2 
  21  chr21_57278878     ZBoe    T    C        0      0        2 
  21  chr21_57278878     ZGre    T    C        1      2        2 
  21  chr21_57278878     ZHar    T    C        0      0        2 
  21  chr21_57278878   Sample    T    C        0      0        2 
  21  chr21_57281983     AAsi    C    G        0      0        2 
  21  chr21_57281983     AKia    C    G        1      2        2 
  21  chr21_57281983     AOna    C    G        1      2        2 
  21  chr21_57281983     ASom    C    G        0      0        2 
  21  chr21_57281983     HCab    C    G        0      0        2 
  21  chr21_57281983     HPrz    C    G        0      0        2 
  21  chr21_57281983     ZBoe    C    G        0      0        2 
  21  chr21_57281983     ZGre    C    G        0      0        2 
  21  chr21_57281983     ZHar    C    G        0      0        2 
  21  chr21_57281983   Sample    C    G        0      0        2 
  21  chr21_57293665     AAsi    C    G        0      0        2 
  21  chr21_57293665     AKia    C    G        0      0        2 
  21  chr21_57293665     AOna    C    G        0      0        2 
  21  chr21_57293665     ASom    C    G        0      0        2 
  21  chr21_57293665     HCab    C    G        1      2        2 
  21  chr21_57293665     HPrz    C    G        1      2        2 
  21  chr21_57293665     ZBoe    C    G        0      0        2 
  21  chr21_57293665     ZGre    C    G        0      0        2 
  21  chr21_57293665     ZHar    C    G        0      0        2 
  21  chr21_57293665   Sample    C    G        0      0        2 
  21  chr21_57301716     AAsi    C    T        0      0        2 
  21  chr21_57301716     AKia    C    T        0      0        2 
  21  chr21_57301716     AOna    C    T        0      0        2 
  21  chr21_57301716     ASom    C    T        0      0        2 
  21  chr21_57301716     HCab    C    T        1      2        2 
  21  chr21_57301716     HPrz    C    T        1      2        2 
  21  chr21_57301716     ZBoe    C    T        0      0        2 
  21  chr21_57301716     ZGre    C    T        0      0        2 
  21  chr21_57301716     ZHar    C    T        0      0        2 
  21  chr21_57301716   Sample    C    T        0      0        2 
  21  chr21_57304102     AAsi    A    G        1      2        2 
  21  chr21_57304102     AKia    A    G        1      2        2 
  21  chr21_57304102     AOna    A    G        1      2        2 
  21  chr21_57304102     ASom    A    G        1      2        2 
  21  chr21_57304102     HCab    A    G        0      0        2 
  21  chr21_57304102     HPrz    A    G        0      0        2 
  21  chr21_57304102     ZBoe    A    G        0      0        2 
  21  chr21_57304102     ZGre    A    G        0      0        2 
  21  chr21_57304102     ZHar    A    G        0      0        2 
  21  chr21_57304102   Sample    A    G        1      2        2 
  21  chr21_57315545     AAsi    A    G        0      0        2 
  21  chr21_57315545     AKia    A    G        1      2        2 
  21  chr21_57315545     AOna    A    G        1      2        2 
  21  chr21_57315545     ASom    A    G        0      0        2 
  21  chr21_57315545     HCab    A    G        0      0        2 
  21  chr21_57315545     HPrz    A    G        0      0        2 
  21  chr21_57315545     ZBoe    A    G        0      0        2 
  21  chr21_57315545     ZGre    A    G        0      0        2 
  21  chr21_57315545     ZHar    A    G        0      0        2 
  21  chr21_57315545   Sample    A    G        0      0        2 
  21  chr21_57317587     AAsi    A    C        0      0        2 
  21  chr21_57317587     AKia    A    C        0      0        2 
  21  chr21_57317587     AOna    A    C        0      0        2 
  21  chr21_57317587     ASom    A    C        0      0        2 
  21  chr21_57317587     HCab    A    C        1      2        2 
  21  chr21_57317587     HPrz    A    C        1      2        2 
  21  chr21_57317587     ZBoe    A    C        0      0        2 
  21  chr21_57317587     ZGre    A    C        0      0        2 
  21  chr21_57317587     ZHar    A    C        0      0        2 
  21  chr21_57317587   Sample    A    C        0      0        2 
  21  chr21_57321975     AAsi    T    C        0      0        2 
  21  chr21_57321975     AKia    T    C        0      0        2 
  21  chr21_57321975     AOna    T    C        1      2        2 
  21  chr21_57321975     ASom    T    C        0      0        2 
  21  chr21_57321975     HCab    T    C        0      0        2 
  21  chr21_57321975     HPrz    T    C        0      0        2 
  21  chr21_57321975     ZBoe    T    C        0      0        2 
  21  chr21_57321975     ZGre    T    C        0      0        2 
  21  chr21_57321975     ZHar    T    C        0      0        2 
  21  chr21_57321975   Sample    T    C        0      0        2 
  21  chr21_57327952     AAsi    A    G        0      0        2 
  21  chr21_57327952     AKia    A    G        0      0        2 
  21  chr21_57327952     AOna    A    G        0      0        2 
  21  chr21_57327952     ASom    A    G        0      0        2 
  21  chr21_57327952     HCab    A    G        0      0        2 
  21  chr21_57327952     HPrz    A    G        0      0        2 
  21  chr21_57327952     ZBoe    A    G        1      2        2 
  21  chr21_57327952     ZGre    A    G        0      0        2 
  21  chr21_57327952     ZHar    A    G        0      0        2 
  21  chr21_57327952   Sample    A    G        0      0        2 
  21  chr21_57329253     AAsi    T    C        0      0        2 
  21  chr21_57329253     AKia    T    C        1      2        2 
  21  chr21_57329253     AOna    T    C        1      2        2 
  21  chr21_57329253     ASom    T    C        0      0        2 
  21  chr21_57329253     HCab    T    C        0      0        2 
  21  chr21_57329253     HPrz    T    C        0      0        2 
  21  chr21_57329253     ZBoe    T    C        0      0        2 
  21  chr21_57329253     ZGre    T    C        0      0        2 
  21  chr21_57329253     ZHar    T    C        0      0        2 
  21  chr21_57329253   Sample    T    C        0      0        2 
  21  chr21_57331262     AAsi    C    A        0      0        2 
  21  chr21_57331262     AKia    C    A        0      0        2 
  21  chr21_57331262     AOna    C    A      0.5      1        2 
  21  chr21_57331262     ASom    C    A        0      0        2 
  21  chr21_57331262     HCab    C    A        0      0        2 
  21  chr21_57331262     HPrz    C    A        0      0        2 
  21  chr21_57331262     ZBoe    C    A        0      0        2 
  21  chr21_57331262     ZGre    C    A        0      0        2 
  21  chr21_57331262     ZHar    C    A        0      0        2 
  21  chr21_57331262   Sample    C    A        0      0        2 
  21  chr21_57333072     AAsi    G    A        0      0        2 
  21  chr21_57333072     AKia    G    A        0      0        2 
  21  chr21_57333072     AOna    G    A        0      0        2 
  21  chr21_57333072     ASom    G    A        0      0        2 
  21  chr21_57333072     HCab    G    A        1      2        2 
  21  chr21_57333072     HPrz    G    A        1      2        2 
  21  chr21_57333072     ZBoe    G    A        0      0        2 
  21  chr21_57333072     ZGre    G    A        0      0        2 
  21  chr21_57333072     ZHar    G    A        0      0        2 
  21  chr21_57333072   Sample    G    A        0      0        2 
  21  chr21_57337983     AAsi    T    C        0      0        2 
  21  chr21_57337983     AKia    T    C        0      0        2 
  21  chr21_57337983     AOna    T    C        0      0        2 
  21  chr21_57337983     ASom    T    C        0      0        2 
  21  chr21_57337983     HCab    T    C        0      0        2 
  21  chr21_57337983     HPrz    T    C        0      0        2 
  21  chr21_57337983     ZBoe    T    C        0      0        2 
  21  chr21_57337983     ZGre    T    C        0      0        2 
  21  chr21_57337983     ZHar    T    C        1      2        2 
  21  chr21_57337983   Sample    T    C        0      0        2 
  21  chr21_57340525     AAsi    A    G        0      0        2 
  21  chr21_57340525     AKia    A    G        0      0        2 
  21  chr21_57340525     AOna    A    G        0      0        2 
  21  chr21_57340525     ASom    A    G        0      0        2 
  21  chr21_57340525     HCab    A    G        0      0        2 
  21  chr21_57340525     HPrz    A    G        0      0        2 
  21  chr21_57340525     ZBoe    A    G        1      2        2 
  21  chr21_57340525     ZGre    A    G        0      0        2 
  21  chr21_57340525     ZHar    A    G        0      0        2 
  21  chr21_57340525   Sample    A    G        0      0        2 
  21  chr21_57355721     AAsi    T    C        0      0        2 
  21  chr21_57355721     AKia    T    C        0      0        2 
  21  chr21_57355721     AOna    T    C        0      0        2 
  21  chr21_57355721     ASom    T    C        0      0        2 
  21  chr21_57355721     HCab    T    C        1      2        2 
  21  chr21_57355721     HPrz    T    C        1      2        2 
  21  chr21_57355721     ZBoe    T    C        0      0        2 
  21  chr21_57355721     ZGre    T    C        0      0        2 
  21  chr21_57355721     ZHar    T    C        0      0        2 
  21  chr21_57355721   Sample    T    C        0      0        2 
  21  chr21_57357025     AAsi    C    T        0      0        2 
  21  chr21_57357025     AKia    C    T        0      0        2 
  21  chr21_57357025     AOna    C    T        0      0        2 
  21  chr21_57357025     ASom    C    T        0      0        2 
  21  chr21_57357025     HCab    C    T        0      0        2 
  21  chr21_57357025     HPrz    C    T        0      0        2 
  21  chr21_57357025     ZBoe    C    T        0      0        2 
  21  chr21_57357025     ZGre    C    T        1      2        2 
  21  chr21_57357025     ZHar    C    T        0      0        2 
  21  chr21_57357025   Sample    C    T        0      0        2 
  21  chr21_57357557     AAsi    T    C        1      2        2 
  21  chr21_57357557     AKia    T    C        0      0        2 
  21  chr21_57357557     AOna    T    C        0      0        2 
  21  chr21_57357557     ASom    T    C        1      2        2 
  21  chr21_57357557     HCab    T    C        0      0        2 
  21  chr21_57357557     HPrz    T    C        0      0        2 
  21  chr21_57357557     ZBoe    T    C        0      0        2 
  21  chr21_57357557     ZGre    T    C        0      0        2 
  21  chr21_57357557     ZHar    T    C        0      0        2 
  21  chr21_57357557   Sample    T    C        1      2        2 
  21  chr21_57358696     AAsi    T    C      0.5      1        2 
  21  chr21_57358696     AKia    T    C        0      0        2 
  21  chr21_57358696     AOna    T    C        0      0        2 
  21  chr21_57358696     ASom    T    C        0      0        2 
  21  chr21_57358696     HCab    T    C        0      0        2 
  21  chr21_57358696     HPrz    T    C        0      0        2 
  21  chr21_57358696     ZBoe    T    C        0      0        2 
  21  chr21_57358696     ZGre    T    C        0      0        2 
  21  chr21_57358696     ZHar    T    C        0      0        2 
  21  chr21_57358696   Sample    T    C        0      0        2 
  21  chr21_57373669     AAsi    G    A        0      0        2 
  21  chr21_57373669     AKia    G    A        0      0        2 
  21  chr21_57373669     AOna    G    A        0      0        2 
  21  chr21_57373669     ASom    G    A        0      0        2 
  21  chr21_57373669     HCab    G    A        1      2        2 
  21  chr21_57373669     HPrz    G    A        1      2        2 
  21  chr21_57373669     ZBoe    G    A        0      0        2 
  21  chr21_57373669     ZGre    G    A        0      0        2 
  21  chr21_57373669     ZHar    G    A        0      0        2 
  21  chr21_57373669   Sample    G    A        0      0        2 
  21  chr21_57376275     AAsi    A    T        0      0        2 
  21  chr21_57376275     AKia    A    T        0      0        2 
  21  chr21_57376275     AOna    A    T        0      0        2 
  21  chr21_57376275     ASom    A    T        0      0        2 
  21  chr21_57376275     HCab    A    T        1      2        2 
  21  chr21_57376275     HPrz    A    T        1      2        2 
  21  chr21_57376275     ZBoe    A    T        0      0        2 
  21  chr21_57376275     ZGre    A    T        0      0        2 
  21  chr21_57376275     ZHar    A    T        0      0        2 
  21  chr21_57376275   Sample    A    T        0      0        2 
  21  chr21_57376889     AAsi    T    C        0      0        2 
  21  chr21_57376889     AKia    T    C        0      0        2 
  21  chr21_57376889     AOna    T    C        0      0        2 
  21  chr21_57376889     ASom    T    C        0      0        2 
  21  chr21_57376889     HCab    T    C        1      2        2 
  21  chr21_57376889     HPrz    T    C        1      2        2 
  21  chr21_57376889     ZBoe    T    C        0      0        2 
  21  chr21_57376889     ZGre    T    C        0      0        2 
  21  chr21_57376889     ZHar    T    C        0      0        2 
  21  chr21_57376889   Sample    T    C        0      0        2 
  21  chr21_57380187     AAsi    A    G        0      0        2 
  21  chr21_57380187     AKia    A    G        0      0        2 
  21  chr21_57380187     AOna    A    G        0      0        2 
  21  chr21_57380187     ASom    A    G        0      0        2 
  21  chr21_57380187     HCab    A    G        0      0        2 
  21  chr21_57380187     HPrz    A    G        0      0        2 
  21  chr21_57380187     ZBoe    A    G        0      0        2 
  21  chr21_57380187     ZGre    A    G        1      2        2 
  21  chr21_57380187     ZHar    A    G        0      0        2 
  21  chr21_57380187   Sample    A    G        0      0        2 
  21  chr21_57380880     AAsi    G    C        0      0        2 
  21  chr21_57380880     AKia    G    C        0      0        2 
  21  chr21_57380880     AOna    G    C        1      2        2 
  21  chr21_57380880     ASom    G    C        0      0        2 
  21  chr21_57380880     HCab    G    C        0      0        2 
  21  chr21_57380880     HPrz    G    C        0      0        2 
  21  chr21_57380880     ZBoe    G    C        0      0        2 
  21  chr21_57380880     ZGre    G    C        0      0        2 
  21  chr21_57380880     ZHar    G    C        0      0        2 
  21  chr21_57380880   Sample    G    C        0      0        2 
  21  chr21_57383747     AAsi    T    C        1      2        2 
  21  chr21_57383747     AKia    T    C        0      0        2 
  21  chr21_57383747     AOna    T    C        0      0        2 
  21  chr21_57383747     ASom    T    C        1      2        2 
  21  chr21_57383747     HCab    T    C        0      0        2 
  21  chr21_57383747     HPrz    T    C        0      0        2 
  21  chr21_57383747     ZBoe    T    C        0      0        2 
  21  chr21_57383747     ZGre    T    C        0      0        2 
  21  chr21_57383747     ZHar    T    C        1      2        2 
  21  chr21_57383747   Sample    T    C        1      2        2 
  21  chr21_57388776     AAsi    T    C        0      0        2 
  21  chr21_57388776     AKia    T    C        0      0        2 
  21  chr21_57388776     AOna    T    C        0      0        2 
  21  chr21_57388776     ASom    T    C        0      0        2 
  21  chr21_57388776     HCab    T    C        0      0        2 
  21  chr21_57388776     HPrz    T    C      0.5      1        2 
  21  chr21_57388776     ZBoe    T    C        0      0        2 
  21  chr21_57388776     ZGre    T    C        0      0        2 
  21  chr21_57388776     ZHar    T    C        0      0        2 
  21  chr21_57388776   Sample    T    C        0      0        2 
  21  chr21_57394219     AAsi    A    T        0      0        2 
  21  chr21_57394219     AKia    A    T        0      0        2 
  21  chr21_57394219     AOna    A    T        0      0        2 
  21  chr21_57394219     ASom    A    T        0      0        2 
  21  chr21_57394219     HCab    A    T        0      0        2 
  21  chr21_57394219     HPrz    A    T        0      0        2 
  21  chr21_57394219     ZBoe    A    T        1      2        2 
  21  chr21_57394219     ZGre    A    T        1      2        2 
  21  chr21_57394219     ZHar    A    T        1      2        2 
  21  chr21_57394219   Sample    A    T        0      0        2 
  21  chr21_57404933     AAsi    A    G        0      0        2 
  21  chr21_57404933     AKia    A    G        0      0        2 
  21  chr21_57404933     AOna    A    G      0.5      1        2 
  21  chr21_57404933     ASom    A    G        0      0        2 
  21  chr21_57404933     HCab    A    G        0      0        2 
  21  chr21_57404933     HPrz    A    G        0      0        2 
  21  chr21_57404933     ZBoe    A    G        0      0        2 
  21  chr21_57404933     ZGre    A    G        0      0        2 
  21  chr21_57404933     ZHar    A    G        0      0        2 
  21  chr21_57404933   Sample    A    G        0      0        2 
  21  chr21_57405066     AAsi    T    C        0      0        2 
  21  chr21_57405066     AKia    T    C        1      2        2 
  21  chr21_57405066     AOna    T    C        1      2        2 
  21  chr21_57405066     ASom    T    C        0      0        2 
  21  chr21_57405066     HCab    T    C        0      0        2 
  21  chr21_57405066     HPrz    T    C        0      0        2 
  21  chr21_57405066     ZBoe    T    C        0      0        2 
  21  chr21_57405066     ZGre    T    C        0      0        2 
  21  chr21_57405066     ZHar    T    C        0      0        2 
  21  chr21_57405066   Sample    T    C        0      0        2 
  21  chr21_57416893     AAsi    T    C        1      2        2 
  21  chr21_57416893     AKia    T    C        0      0        2 
  21  chr21_57416893     AOna    T    C        0      0        2 
  21  chr21_57416893     ASom    T    C        1      2        2 
  21  chr21_57416893     HCab    T    C        0      0        2 
  21  chr21_57416893     HPrz    T    C        0      0        2 
  21  chr21_57416893     ZBoe    T    C        0      0        2 
  21  chr21_57416893     ZGre    T    C        0      0        2 
  21  chr21_57416893     ZHar    T    C        0      0        2 
  21  chr21_57416893   Sample    T    C        1      2        2 
  21  chr21_57417265     AAsi    T    C        0      0        2 
  21  chr21_57417265     AKia    T    C        0      0        2 
  21  chr21_57417265     AOna    T    C        0      0        2 
  21  chr21_57417265     ASom    T    C        0      0        2 
  21  chr21_57417265     HCab    T    C        0      0        2 
  21  chr21_57417265     HPrz    T    C        0      0        2 
  21  chr21_57417265     ZBoe    T    C        1      2        2 
  21  chr21_57417265     ZGre    T    C        1      2        2 
  21  chr21_57417265     ZHar    T    C        0      0        2 
  21  chr21_57417265   Sample    T    C        0      0        2 
  21  chr21_57420853     AAsi    A    G        0      0        2 
  21  chr21_57420853     AKia    A    G        0      0        2 
  21  chr21_57420853     AOna    A    G      0.5      1        2 
  21  chr21_57420853     ASom    A    G        0      0        2 
  21  chr21_57420853     HCab    A    G        0      0        2 
  21  chr21_57420853     HPrz    A    G        0      0        2 
  21  chr21_57420853     ZBoe    A    G        0      0        2 
  21  chr21_57420853     ZGre    A    G        0      0        2 
  21  chr21_57420853     ZHar    A    G        0      0        2 
  21  chr21_57420853   Sample    A    G        0      0        2 
  21  chr21_57426451     AAsi    A    G        0      0        2 
  21  chr21_57426451     AKia    A    G        0      0        2 
  21  chr21_57426451     AOna    A    G        0      0        2 
  21  chr21_57426451     ASom    A    G        0      0        2 
  21  chr21_57426451     HCab    A    G        0      0        2 
  21  chr21_57426451     HPrz    A    G        0      0        2 
  21  chr21_57426451     ZBoe    A    G        0      0        2 
  21  chr21_57426451     ZGre    A    G        0      0        2 
  21  chr21_57426451     ZHar    A    G        1      2        2 
  21  chr21_57426451   Sample    A    G        0      0        2 
  21  chr21_57436071     AAsi    C    T        0      0        2 
  21  chr21_57436071     AKia    C    T        0      0        2 
  21  chr21_57436071     AOna    C    T        0      0        2 
  21  chr21_57436071     ASom    C    T        0      0        2 
  21  chr21_57436071     HCab    C    T        0      0        2 
  21  chr21_57436071     HPrz    C    T        0      0        2 
  21  chr21_57436071     ZBoe    C    T        0      0        2 
  21  chr21_57436071     ZGre    C    T        1      2        2 
  21  chr21_57436071     ZHar    C    T        0      0        2 
  21  chr21_57436071   Sample    C    T        0      0        2 
  21  chr21_57436278     AAsi    A    G        0      0        2 
  21  chr21_57436278     AKia    A    G        0      0        2 
  21  chr21_57436278     AOna    A    G        0      0        2 
  21  chr21_57436278     ASom    A    G        0      0        2 
  21  chr21_57436278     HCab    A    G        1      2        2 
  21  chr21_57436278     HPrz    A    G        1      2        2 
  21  chr21_57436278     ZBoe    A    G        0      0        2 
  21  chr21_57436278     ZGre    A    G        0      0        2 
  21  chr21_57436278     ZHar    A    G        0      0        2 
  21  chr21_57436278   Sample    A    G        0      0        2 
  21  chr21_57437268     AAsi    A    G        0      0        2 
  21  chr21_57437268     AKia    A    G        0      0        2 
  21  chr21_57437268     AOna    A    G        0      0        2 
  21  chr21_57437268     ASom    A    G        0      0        2 
  21  chr21_57437268     HCab    A    G        0      0        2 
  21  chr21_57437268     HPrz    A    G        0      0        2 
  21  chr21_57437268     ZBoe    A    G        0      0        2 
  21  chr21_57437268     ZGre    A    G        0      0        2 
  21  chr21_57437268     ZHar    A    G        1      2        2 
  21  chr21_57437268   Sample    A    G        0      0        2 
  21  chr21_57444987     AAsi    C    T      0.5      1        2 
  21  chr21_57444987     AKia    C    T        0      0        2 
  21  chr21_57444987     AOna    C    T        0      0        2 
  21  chr21_57444987     ASom    C    T        0      0        2 
  21  chr21_57444987     HCab    C    T        0      0        2 
  21  chr21_57444987     HPrz    C    T        0      0        2 
  21  chr21_57444987     ZBoe    C    T        0      0        2 
  21  chr21_57444987     ZGre    C    T        0      0        2 
  21  chr21_57444987     ZHar    C    T        0      0        2 
  21  chr21_57444987   Sample    C    T        1      2        2 
  21  chr21_57448955     AAsi    A    G        0      0        2 
  21  chr21_57448955     AKia    A    G        1      2        2 
  21  chr21_57448955     AOna    A    G        0      0        2 
  21  chr21_57448955     ASom    A    G        0      0        2 
  21  chr21_57448955     HCab    A    G        0      0        2 
  21  chr21_57448955     HPrz    A    G        0      0        2 
  21  chr21_57448955     ZBoe    A    G        0      0        2 
  21  chr21_57448955     ZGre    A    G        0      0        2 
  21  chr21_57448955     ZHar    A    G        0      0        2 
  21  chr21_57448955   Sample    A    G        0      0        2 
  21  chr21_57449973     AAsi    G    C        0      0        2 
  21  chr21_57449973     AKia    G    C        0      0        2 
  21  chr21_57449973     AOna    G    C        0      0        2 
  21  chr21_57449973     ASom    G    C        0      0        2 
  21  chr21_57449973     HCab    G    C        0      0        2 
  21  chr21_57449973     HPrz    G    C        0      0        2 
  21  chr21_57449973     ZBoe    G    C        0      0        2 
  21  chr21_57449973     ZGre    G    C        0      0        2 
  21  chr21_57449973     ZHar    G    C      0.5      1        2 
  21  chr21_57449973   Sample    G    C        0      0        2 
  21  chr21_57460164     AAsi    T    C        0      0        2 
  21  chr21_57460164     AKia    T    C        0      0        2 
  21  chr21_57460164     AOna    T    C        0      0        2 
  21  chr21_57460164     ASom    T    C        0      0        2 
  21  chr21_57460164     HCab    T    C        0      0        2 
  21  chr21_57460164     HPrz    T    C        0      0        2 
  21  chr21_57460164     ZBoe    T    C        1      2        2 
  21  chr21_57460164     ZGre    T    C        0      0        2 
  21  chr21_57460164     ZHar    T    C        0      0        2 
  21  chr21_57460164   Sample    T    C        0      0        2 
  21  chr21_57466705     AAsi    G    C        0      0        2 
  21  chr21_57466705     AKia    G    C        1      2        2 
  21  chr21_57466705     AOna    G    C        1      2        2 
  21  chr21_57466705     ASom    G    C        0      0        2 
  21  chr21_57466705     HCab    G    C        0      0        2 
  21  chr21_57466705     HPrz    G    C        0      0        2 
  21  chr21_57466705     ZBoe    G    C        0      0        2 
  21  chr21_57466705     ZGre    G    C        0      0        2 
  21  chr21_57466705     ZHar    G    C        0      0        2 
  21  chr21_57466705   Sample    G    C        0      0        2 
  21  chr21_57466942     AAsi    T    C        0      0        2 
  21  chr21_57466942     AKia    T    C        0      0        2 
  21  chr21_57466942     AOna    T    C        0      0        2 
  21  chr21_57466942     ASom    T    C        1      2        2 
  21  chr21_57466942     HCab    T    C        0      0        2 
  21  chr21_57466942     HPrz    T    C        0      0        2 
  21  chr21_57466942     ZBoe    T    C        0      0        2 
  21  chr21_57466942     ZGre    T    C        0      0        2 
  21  chr21_57466942     ZHar    T    C        0      0        2 
  21  chr21_57466942   Sample    T    C        0      0        2 
  21  chr21_57470518     AAsi    A    G        1      2        2 
  21  chr21_57470518     AKia    A    G        0      0        2 
  21  chr21_57470518     AOna    A    G        0      0        2 
  21  chr21_57470518     ASom    A    G        1      2        2 
  21  chr21_57470518     HCab    A    G        0      0        2 
  21  chr21_57470518     HPrz    A    G        0      0        2 
  21  chr21_57470518     ZBoe    A    G        0      0        2 
  21  chr21_57470518     ZGre    A    G        0      0        2 
  21  chr21_57470518     ZHar    A    G        0      0        2 
  21  chr21_57470518   Sample    A    G        1      2        2 
  21  chr21_57476438     AAsi    A    G        0      0        2 
  21  chr21_57476438     AKia    A    G        0      0        2 
  21  chr21_57476438     AOna    A    G      0.5      1        2 
  21  chr21_57476438     ASom    A    G        0      0        2 
  21  chr21_57476438     HCab    A    G        0      0        2 
  21  chr21_57476438     HPrz    A    G        0      0        2 
  21  chr21_57476438     ZBoe    A    G        0      0        2 
  21  chr21_57476438     ZGre    A    G        0      0        2 
  21  chr21_57476438     ZHar    A    G        0      0        2 
  21  chr21_57476438   Sample    A    G        0      0        2 
  21  chr21_57484101     AAsi    A    G        0      0        2 
  21  chr21_57484101     AKia    A    G        0      0        2 
  21  chr21_57484101     AOna    A    G        0      0        2 
  21  chr21_57484101     ASom    A    G        0      0        2 
  21  chr21_57484101     HCab    A    G        0      0        2 
  21  chr21_57484101     HPrz    A    G        0      0        2 
  21  chr21_57484101     ZBoe    A    G        0      0        2 
  21  chr21_57484101     ZGre    A    G        0      0        2 
  21  chr21_57484101     ZHar    A    G        1      2        2 
  21  chr21_57484101   Sample    A    G        0      0        2 
  21  chr21_57490013     AAsi    T    C        0      0        2 
  21  chr21_57490013     AKia    T    C        0      0        2 
  21  chr21_57490013     AOna    T    C        0      0        2 
  21  chr21_57490013     ASom    T    C        0      0        2 
  21  chr21_57490013     HCab    T    C        0      0        2 
  21  chr21_57490013     HPrz    T    C        0      0        2 
  21  chr21_57490013     ZBoe    T    C        0      0        2 
  21  chr21_57490013     ZGre    T    C        0      0        2 
  21  chr21_57490013     ZHar    T    C        1      2        2 
  21  chr21_57490013   Sample    T    C        0      0        2 
  21  chr21_57496244     AAsi    C    T        0      0        2 
  21  chr21_57496244     AKia    C    T        0      0        2 
  21  chr21_57496244     AOna    C    T        0      0        2 
  21  chr21_57496244     ASom    C    T        0      0        2 
  21  chr21_57496244     HCab    C    T        1      2        2 
  21  chr21_57496244     HPrz    C    T        1      2        2 
  21  chr21_57496244     ZBoe    C    T        0      0        2 
  21  chr21_57496244     ZGre    C    T        0      0        2 
  21  chr21_57496244     ZHar    C    T        0      0        2 
  21  chr21_57496244   Sample    C    T        0      0        2 
  21  chr21_57497081     AAsi    A    C        0      0        2 
  21  chr21_57497081     AKia    A    C        1      2        2 
  21  chr21_57497081     AOna    A    C        1      2        2 
  21  chr21_57497081     ASom    A    C        0      0        2 
  21  chr21_57497081     HCab    A    C        0      0        2 
  21  chr21_57497081     HPrz    A    C        0      0        2 
  21  chr21_57497081     ZBoe    A    C        0      0        2 
  21  chr21_57497081     ZGre    A    C        0      0        2 
  21  chr21_57497081     ZHar    A    C        0      0        2 
  21  chr21_57497081   Sample    A    C        0      0        2 
  21  chr21_57502918     AAsi    C    T        0      0        2 
  21  chr21_57502918     AKia    C    T        0      0        2 
  21  chr21_57502918     AOna    C    T        0      0        2 
  21  chr21_57502918     ASom    C    T        0      0        2 
  21  chr21_57502918     HCab    C    T        1      2        2 
  21  chr21_57502918     HPrz    C    T        1      2        2 
  21  chr21_57502918     ZBoe    C    T        0      0        2 
  21  chr21_57502918     ZGre    C    T        0      0        2 
  21  chr21_57502918     ZHar    C    T        0      0        2 
  21  chr21_57502918   Sample    C    T        0      0        2 
  21  chr21_57517824     AAsi    A    G        1      2        2 
  21  chr21_57517824     AKia    A    G        0      0        2 
  21  chr21_57517824     AOna    A    G        0      0        2 
  21  chr21_57517824     ASom    A    G        0      0        2 
  21  chr21_57517824     HCab    A    G        0      0        2 
  21  chr21_57517824     HPrz    A    G        0      0        2 
  21  chr21_57517824     ZBoe    A    G        0      0        2 
  21  chr21_57517824     ZGre    A    G        0      0        2 
  21  chr21_57517824     ZHar    A    G        0      0        2 
  21  chr21_57517824   Sample    A    G        1      2        2 
  21  chr21_57519470     AAsi    A    G        1      2        2 
  21  chr21_57519470     AKia    A    G      0.5      1        2 
  21  chr21_57519470     AOna    A    G        1      2        2 
  21  chr21_57519470     ASom    A    G        1      2        2 
  21  chr21_57519470     HCab    A    G        0      0        2 
  21  chr21_57519470     HPrz    A    G        0      0        2 
  21  chr21_57519470     ZBoe    A    G        0      0        2 
  21  chr21_57519470     ZGre    A    G        0      0        2 
  21  chr21_57519470     ZHar    A    G      0.5      1        2 
  21  chr21_57519470   Sample    A    G        1      2        2 
  21  chr21_57519670     AAsi    A    G        0      0        2 
  21  chr21_57519670     AKia    A    G        0      0        2 
  21  chr21_57519670     AOna    A    G        0      0        2 
  21  chr21_57519670     ASom    A    G        0      0        2 
  21  chr21_57519670     HCab    A    G        0      0        2 
  21  chr21_57519670     HPrz    A    G        0      0        2 
  21  chr21_57519670     ZBoe    A    G        1      2        2 
  21  chr21_57519670     ZGre    A    G        0      0        2 
  21  chr21_57519670     ZHar    A    G        0      0        2 
  21  chr21_57519670   Sample    A    G        0      0        2 
  21  chr21_57537970     AAsi    T    C        1      2        2 
  21  chr21_57537970     AKia    T    C        0      0        2 
  21  chr21_57537970     AOna    T    C        0      0        2 
  21  chr21_57537970     ASom    T    C        1      2        2 
  21  chr21_57537970     HCab    T    C        0      0        2 
  21  chr21_57537970     HPrz    T    C        0      0        2 
  21  chr21_57537970     ZBoe    T    C        0      0        2 
  21  chr21_57537970     ZGre    T    C        0      0        2 
  21  chr21_57537970     ZHar    T    C        0      0        2 
  21  chr21_57537970   Sample    T    C        1      2        2 
  21  chr21_57545655     AAsi    C    T        0      0        2 
  21  chr21_57545655     AKia    C    T        0      0        2 
  21  chr21_57545655     AOna    C    T        0      0        2 
  21  chr21_57545655     ASom    C    T        0      0        2 
  21  chr21_57545655     HCab    C    T      0.5      1        2 
  21  chr21_57545655     HPrz    C    T        0      0        2 
  21  chr21_57545655     ZBoe    C    T        0      0        2 
  21  chr21_57545655     ZGre    C    T        0      0        2 
  21  chr21_57545655     ZHar    C    T        0      0        2 
  21  chr21_57545655   Sample    C    T        0      0        2 
  21  chr21_57549890     AAsi    G    A        0      0        2 
  21  chr21_57549890     AKia    G    A        0      0        2 
  21  chr21_57549890     AOna    G    A        0      0        2 
  21  chr21_57549890     ASom    G    A        0      0        2 
  21  chr21_57549890     HCab    G    A        1      2        2 
  21  chr21_57549890     HPrz    G    A        1      2        2 
  21  chr21_57549890     ZBoe    G    A        0      0        2 
  21  chr21_57549890     ZGre    G    A        0      0        2 
  21  chr21_57549890     ZHar    G    A        0      0        2 
  21  chr21_57549890   Sample    G    A        0      0        2 
  21  chr21_57552449     AAsi    T    C        0      0        2 
  21  chr21_57552449     AKia    T    C        0      0        2 
  21  chr21_57552449     AOna    T    C        0      0        2 
  21  chr21_57552449     ASom    T    C        0      0        2 
  21  chr21_57552449     HCab    T    C        0      0        2 
  21  chr21_57552449     HPrz    T    C        0      0        2 
  21  chr21_57552449     ZBoe    T    C        0      0        2 
  21  chr21_57552449     ZGre    T    C        0      0        2 
  21  chr21_57552449     ZHar    T    C      0.5      1        2 
  21  chr21_57552449   Sample    T    C        0      0        2 
  21  chr21_57553795     AAsi    A    C        0      0        2 
  21  chr21_57553795     AKia    A    C        0      0        2 
  21  chr21_57553795     AOna    A    C        0      0        2 
  21  chr21_57553795     ASom    A    C        0      0        2 
  21  chr21_57553795     HCab    A    C        0      0        2 
  21  chr21_57553795     HPrz    A    C        0      0        2 
  21  chr21_57553795     ZBoe    A    C        1      2        2 
  21  chr21_57553795     ZGre    A    C        1      2        2 
  21  chr21_57553795     ZHar    A    C        0      0        2 
  21  chr21_57553795   Sample    A    C        0      0        2 
  21  chr21_57562416     AAsi    C    G        1      2        2 
  21  chr21_57562416     AKia    C    G        1      2        2 
  21  chr21_57562416     AOna    C    G        1      2        2 
  21  chr21_57562416     ASom    C    G        1      2        2 
  21  chr21_57562416     HCab    C    G        0      0        2 
  21  chr21_57562416     HPrz    C    G        0      0        2 
  21  chr21_57562416     ZBoe    C    G        0      0        2 
  21  chr21_57562416     ZGre    C    G        0      0        2 
  21  chr21_57562416     ZHar    C    G        0      0        2 
  21  chr21_57562416   Sample    C    G        1      2        2 
  21  chr21_57568200     AAsi    A    G        0      0        2 
  21  chr21_57568200     AKia    A    G        0      0        2 
  21  chr21_57568200     AOna    A    G        0      0        2 
  21  chr21_57568200     ASom    A    G        0      0        2 
  21  chr21_57568200     HCab    A    G        1      2        2 
  21  chr21_57568200     HPrz    A    G        1      2        2 
  21  chr21_57568200     ZBoe    A    G        0      0        2 
  21  chr21_57568200     ZGre    A    G        0      0        2 
  21  chr21_57568200     ZHar    A    G        0      0        2 
  21  chr21_57568200   Sample    A    G        0      0        2 
  21  chr21_57568297     AAsi    A    G        1      2        2 
  21  chr21_57568297     AKia    A    G        0      0        2 
  21  chr21_57568297     AOna    A    G        0      0        2 
  21  chr21_57568297     ASom    A    G        0      0        2 
  21  chr21_57568297     HCab    A    G        0      0        2 
  21  chr21_57568297     HPrz    A    G        0      0        2 
  21  chr21_57568297     ZBoe    A    G        0      0        2 
  21  chr21_57568297     ZGre    A    G        0      0        2 
  21  chr21_57568297     ZHar    A    G        0      0        2 
  21  chr21_57568297   Sample    A    G        1      2        2 
  21  chr21_57568836     AAsi    A    G        0      0        2 
  21  chr21_57568836     AKia    A    G      0.5      1        2 
  21  chr21_57568836     AOna    A    G        1      2        2 
  21  chr21_57568836     ASom    A    G        0      0        2 
  21  chr21_57568836     HCab    A    G        0      0        2 
  21  chr21_57568836     HPrz    A    G        0      0        2 
  21  chr21_57568836     ZBoe    A    G        0      0        2 
  21  chr21_57568836     ZGre    A    G        0      0        2 
  21  chr21_57568836     ZHar    A    G        0      0        2 
  21  chr21_57568836   Sample    A    G        0      0        2 
  21  chr21_57570951     AAsi    C    G        0      0        2 
  21  chr21_57570951     AKia    C    G        0      0        2 
  21  chr21_57570951     AOna    C    G        0      0        2 
  21  chr21_57570951     ASom    C    G        0      0        2 
  21  chr21_57570951     HCab    C    G        0      0        2 
  21  chr21_57570951     HPrz    C    G        0      0        2 
  21  chr21_57570951     ZBoe    C    G        0      0        2 
  21  chr21_57570951     ZGre    C    G        1      2        2 
  21  chr21_57570951     ZHar    C    G        0      0        2 
  21  chr21_57570951   Sample    C    G        0      0        2 
  21  chr21_57572712     AAsi    T    C        0      0        2 
  21  chr21_57572712     AKia    T    C      0.5      1        2 
  21  chr21_57572712     AOna    T    C        1      2        2 
  21  chr21_57572712     ASom    T    C        0      0        2 
  21  chr21_57572712     HCab    T    C        0      0        2 
  21  chr21_57572712     HPrz    T    C        0      0        2 
  21  chr21_57572712     ZBoe    T    C        0      0        2 
  21  chr21_57572712     ZGre    T    C        0      0        2 
  21  chr21_57572712     ZHar    T    C        0      0        2 
  21  chr21_57572712   Sample    T    C        0      0        2 
  21  chr21_57575084     AAsi    C    A        0      0        2 
  21  chr21_57575084     AKia    C    A        0      0        2 
  21  chr21_57575084     AOna    C    A        0      0        2 
  21  chr21_57575084     ASom    C    A        1      2        2 
  21  chr21_57575084     HCab    C    A        0      0        2 
  21  chr21_57575084     HPrz    C    A        0      0        2 
  21  chr21_57575084     ZBoe    C    A        0      0        2 
  21  chr21_57575084     ZGre    C    A        0      0        2 
  21  chr21_57575084     ZHar    C    A        0      0        2 
  21  chr21_57575084   Sample    C    A        0      0        2 
  21  chr21_57576007     AAsi    A    G        0      0        2 
  21  chr21_57576007     AKia    A    G        0      0        2 
  21  chr21_57576007     AOna    A    G        0      0        2 
  21  chr21_57576007     ASom    A    G        0      0        2 
  21  chr21_57576007     HCab    A    G        0      0        2 
  21  chr21_57576007     HPrz    A    G        0      0        2 
  21  chr21_57576007     ZBoe    A    G        0      0        2 
  21  chr21_57576007     ZGre    A    G        0      0        2 
  21  chr21_57576007     ZHar    A    G        1      2        2 
  21  chr21_57576007   Sample    A    G        0      0        2 
  21  chr21_57580725     AAsi    G    A        0      0        2 
  21  chr21_57580725     AKia    G    A      0.5      1        2 
  21  chr21_57580725     AOna    G    A        1      2        2 
  21  chr21_57580725     ASom    G    A        0      0        2 
  21  chr21_57580725     HCab    G    A        0      0        2 
  21  chr21_57580725     HPrz    G    A        0      0        2 
  21  chr21_57580725     ZBoe    G    A        0      0        2 
  21  chr21_57580725     ZGre    G    A        0      0        2 
  21  chr21_57580725     ZHar    G    A        0      0        2 
  21  chr21_57580725   Sample    G    A        0      0        2 
  21  chr21_57582666     AAsi    C    T        0      0        2 
  21  chr21_57582666     AKia    C    T      0.5      1        2 
  21  chr21_57582666     AOna    C    T        0      0        2 
  21  chr21_57582666     ASom    C    T        0      0        2 
  21  chr21_57582666     HCab    C    T        0      0        2 
  21  chr21_57582666     HPrz    C    T        0      0        2 
  21  chr21_57582666     ZBoe    C    T        0      0        2 
  21  chr21_57582666     ZGre    C    T        0      0        2 
  21  chr21_57582666     ZHar    C    T        0      0        2 
  21  chr21_57582666   Sample    C    T        0      0        2 
  21  chr21_57585217     AAsi    C    T        0      0        2 
  21  chr21_57585217     AKia    C    T        0      0        2 
  21  chr21_57585217     AOna    C    T        0      0        2 
  21  chr21_57585217     ASom    C    T        0      0        2 
  21  chr21_57585217     HCab    C    T        0      0        2 
  21  chr21_57585217     HPrz    C    T        0      0        2 
  21  chr21_57585217     ZBoe    C    T        0      0        2 
  21  chr21_57585217     ZGre    C    T        1      2        2 
  21  chr21_57585217     ZHar    C    T        0      0        2 
  21  chr21_57585217   Sample    C    T        0      0        2 
  21  chr21_57592765     AAsi    T    C        0      0        2 
  21  chr21_57592765     AKia    T    C        1      2        2 
  21  chr21_57592765     AOna    T    C        1      2        2 
  21  chr21_57592765     ASom    T    C        0      0        2 
  21  chr21_57592765     HCab    T    C        0      0        2 
  21  chr21_57592765     HPrz    T    C        0      0        2 
  21  chr21_57592765     ZBoe    T    C        0      0        2 
  21  chr21_57592765     ZGre    T    C        0      0        2 
  21  chr21_57592765     ZHar    T    C        0      0        2 
  21  chr21_57592765   Sample    T    C        0      0        2 
  21  chr21_57593517     AAsi    T    C        0      0        2 
  21  chr21_57593517     AKia    T    C        0      0        2 
  21  chr21_57593517     AOna    T    C        0      0        2 
  21  chr21_57593517     ASom    T    C        0      0        2 
  21  chr21_57593517     HCab    T    C        0      0        2 
  21  chr21_57593517     HPrz    T    C        0      0        2 
  21  chr21_57593517     ZBoe    T    C        1      2        2 
  21  chr21_57593517     ZGre    T    C        0      0        2 
  21  chr21_57593517     ZHar    T    C        0      0        2 
  21  chr21_57593517   Sample    T    C        0      0        2 
  21  chr21_57597256     AAsi    A    G        0      0        2 
  21  chr21_57597256     AKia    A    G        0      0        2 
  21  chr21_57597256     AOna    A    G        0      0        2 
  21  chr21_57597256     ASom    A    G        0      0        2 
  21  chr21_57597256     HCab    A    G        0      0        2 
  21  chr21_57597256     HPrz    A    G        0      0        2 
  21  chr21_57597256     ZBoe    A    G        1      2        2 
  21  chr21_57597256     ZGre    A    G        0      0        2 
  21  chr21_57597256     ZHar    A    G        0      0        2 
  21  chr21_57597256   Sample    A    G        0      0        2 
  21  chr21_57600399     AAsi    G    A        0      0        2 
  21  chr21_57600399     AKia    G    A        0      0        2 
  21  chr21_57600399     AOna    G    A        0      0        2 
  21  chr21_57600399     ASom    G    A        0      0        2 
  21  chr21_57600399     HCab    G    A        1      2        2 
  21  chr21_57600399     HPrz    G    A        1      2        2 
  21  chr21_57600399     ZBoe    G    A        0      0        2 
  21  chr21_57600399     ZGre    G    A        0      0        2 
  21  chr21_57600399     ZHar    G    A        0      0        2 
  21  chr21_57600399   Sample    G    A        0      0        2 
  21  chr21_57600600     AAsi    A    G        1      2        2 
  21  chr21_57600600     AKia    A    G        0      0        2 
  21  chr21_57600600     AOna    A    G        0      0        2 
  21  chr21_57600600     ASom    A    G        0      0        2 
  21  chr21_57600600     HCab    A    G        0      0        2 
  21  chr21_57600600     HPrz    A    G        0      0        2 
  21  chr21_57600600     ZBoe    A    G        0      0        2 
  21  chr21_57600600     ZGre    A    G        0      0        2 
  21  chr21_57600600     ZHar    A    G        0      0        2 
  21  chr21_57600600   Sample    A    G        1      2        2 
  21  chr21_57601302     AAsi    C    T        0      0        2 
  21  chr21_57601302     AKia    C    T        0      0        2 
  21  chr21_57601302     AOna    C    T        0      0        2 
  21  chr21_57601302     ASom    C    T        0      0        2 
  21  chr21_57601302     HCab    C    T        0      0        2 
  21  chr21_57601302     HPrz    C    T        0      0        2 
  21  chr21_57601302     ZBoe    C    T        0      0        2 
  21  chr21_57601302     ZGre    C    T        0      0        2 
  21  chr21_57601302     ZHar    C    T        1      2        2 
  21  chr21_57601302   Sample    C    T        0      0        2 
  21  chr21_57601746     AAsi    T    C        0      0        2 
  21  chr21_57601746     AKia    T    C        0      0        2 
  21  chr21_57601746     AOna    T    C        0      0        2 
  21  chr21_57601746     ASom    T    C        0      0        2 
  21  chr21_57601746     HCab    T    C        1      2        2 
  21  chr21_57601746     HPrz    T    C        1      2        2 
  21  chr21_57601746     ZBoe    T    C        0      0        2 
  21  chr21_57601746     ZGre    T    C        0      0        2 
  21  chr21_57601746     ZHar    T    C        0      0        2 
  21  chr21_57601746   Sample    T    C        0      0        2 
  21  chr21_57603557     AAsi    C    T        0      0        2 
  21  chr21_57603557     AKia    C    T        0      0        2 
  21  chr21_57603557     AOna    C    T        0      0        2 
  21  chr21_57603557     ASom    C    T        0      0        2 
  21  chr21_57603557     HCab    C    T        0      0        2 
  21  chr21_57603557     HPrz    C    T        0      0        2 
  21  chr21_57603557     ZBoe    C    T        0      0        2 
  21  chr21_57603557     ZGre    C    T        0      0        2 
  21  chr21_57603557     ZHar    C    T        1      2        2 
  21  chr21_57603557   Sample    C    T        0      0        2 
  21  chr21_57612655     AAsi    G    A        1      2        2 
  21  chr21_57612655     AKia    G    A        0      0        2 
  21  chr21_57612655     AOna    G    A        0      0        2 
  21  chr21_57612655     ASom    G    A        1      2        2 
  21  chr21_57612655     HCab    G    A        0      0        2 
  21  chr21_57612655     HPrz    G    A        0      0        2 
  21  chr21_57612655     ZBoe    G    A        0      0        2 
  21  chr21_57612655     ZGre    G    A        0      0        2 
  21  chr21_57612655     ZHar    G    A        0      0        2 
  21  chr21_57612655   Sample    G    A        1      2        2 
  21  chr21_57622023     AAsi    G    C        1      2        2 
  21  chr21_57622023     AKia    G    C        0      0        2 
  21  chr21_57622023     AOna    G    C        0      0        2 
  21  chr21_57622023     ASom    G    C        1      2        2 
  21  chr21_57622023     HCab    G    C        0      0        2 
  21  chr21_57622023     HPrz    G    C        0      0        2 
  21  chr21_57622023     ZBoe    G    C        0      0        2 
  21  chr21_57622023     ZGre    G    C        0      0        2 
  21  chr21_57622023     ZHar    G    C        0      0        2 
  21  chr21_57622023   Sample    G    C        1      2        2 
  21  chr21_57625307     AAsi    T    C        0      0        2 
  21  chr21_57625307     AKia    T    C        1      2        2 
  21  chr21_57625307     AOna    T    C      0.5      1        2 
  21  chr21_57625307     ASom    T    C        0      0        2 
  21  chr21_57625307     HCab    T    C        0      0        2 
  21  chr21_57625307     HPrz    T    C        0      0        2 
  21  chr21_57625307     ZBoe    T    C        0      0        2 
  21  chr21_57625307     ZGre    T    C        0      0        2 
  21  chr21_57625307     ZHar    T    C        0      0        2 
  21  chr21_57625307   Sample    T    C        0      0        2 
  21  chr21_57626322     AAsi    A    G        0      0        2 
  21  chr21_57626322     AKia    A    G        1      2        2 
  21  chr21_57626322     AOna    A    G        1      2        2 
  21  chr21_57626322     ASom    A    G        0      0        2 
  21  chr21_57626322     HCab    A    G        0      0        2 
  21  chr21_57626322     HPrz    A    G        0      0        2 
  21  chr21_57626322     ZBoe    A    G        0      0        2 
  21  chr21_57626322     ZGre    A    G        0      0        2 
  21  chr21_57626322     ZHar    A    G        0      0        2 
  21  chr21_57626322   Sample    A    G        0      0        2 
  21  chr21_57632733     AAsi    G    A        0      0        2 
  21  chr21_57632733     AKia    G    A        0      0        2 
  21  chr21_57632733     AOna    G    A        0      0        2 
  21  chr21_57632733     ASom    G    A        0      0        2 
  21  chr21_57632733     HCab    G    A        1      2        2 
  21  chr21_57632733     HPrz    G    A        1      2        2 
  21  chr21_57632733     ZBoe    G    A        0      0        2 
  21  chr21_57632733     ZGre    G    A        0      0        2 
  21  chr21_57632733     ZHar    G    A        0      0        2 
  21  chr21_57632733   Sample    G    A        0      0        2 
  21  chr21_57632780     AAsi    A    C        0      0        2 
  21  chr21_57632780     AKia    A    C        0      0        2 
  21  chr21_57632780     AOna    A    C        0      0        2 
  21  chr21_57632780     ASom    A    C        1      2        2 
  21  chr21_57632780     HCab    A    C        0      0        2 
  21  chr21_57632780     HPrz    A    C        0      0        2 
  21  chr21_57632780     ZBoe    A    C        0      0        2 
  21  chr21_57632780     ZGre    A    C        0      0        2 
  21  chr21_57632780     ZHar    A    C        0      0        2 
  21  chr21_57632780   Sample    A    C        0      0        2 
  21  chr21_57644636     AAsi    A    C        1      2        2 
  21  chr21_57644636     AKia    A    C        1      2        2 
  21  chr21_57644636     AOna    A    C        1      2        2 
  21  chr21_57644636     ASom    A    C        1      2        2 
  21  chr21_57644636     HCab    A    C        0      0        2 
  21  chr21_57644636     HPrz    A    C        0      0        2 
  21  chr21_57644636     ZBoe    A    C        0      0        2 
  21  chr21_57644636     ZGre    A    C        0      0        2 
  21  chr21_57644636     ZHar    A    C        0      0        2 
  21  chr21_57644636   Sample    A    C        1      2        2 
  21  chr21_57645881     AAsi    G    C        0      0        2 
  21  chr21_57645881     AKia    G    C        0      0        2 
  21  chr21_57645881     AOna    G    C        0      0        2 
  21  chr21_57645881     ASom    G    C        0      0        2 
  21  chr21_57645881     HCab    G    C        0      0        2 
  21  chr21_57645881     HPrz    G    C      0.5      1        2 
  21  chr21_57645881     ZBoe    G    C        0      0        2 
  21  chr21_57645881     ZGre    G    C        0      0        2 
  21  chr21_57645881     ZHar    G    C        0      0        2 
  21  chr21_57645881   Sample    G    C        0      0        2 
  21  chr21_57646577     AAsi    A    G        0      0        2 
  21  chr21_57646577     AKia    A    G        0      0        2 
  21  chr21_57646577     AOna    A    G        0      0        2 
  21  chr21_57646577     ASom    A    G        1      2        2 
  21  chr21_57646577     HCab    A    G        1      2        2 
  21  chr21_57646577     HPrz    A    G        1      2        2 
  21  chr21_57646577     ZBoe    A    G        0      0        2 
  21  chr21_57646577     ZGre    A    G        0      0        2 
  21  chr21_57646577     ZHar    A    G        0      0        2 
  21  chr21_57646577   Sample    A    G        0      0        2 
  21  chr21_57649776     AAsi    A    T        0      0        2 
  21  chr21_57649776     AKia    A    T        0      0        2 
  21  chr21_57649776     AOna    A    T        0      0        2 
  21  chr21_57649776     ASom    A    T        0      0        2 
  21  chr21_57649776     HCab    A    T        1      2        2 
  21  chr21_57649776     HPrz    A    T        1      2        2 
  21  chr21_57649776     ZBoe    A    T        0      0        2 
  21  chr21_57649776     ZGre    A    T        0      0        2 
  21  chr21_57649776     ZHar    A    T        0      0        2 
  21  chr21_57649776   Sample    A    T        0      0        2 
  21  chr21_57650832     AAsi    T    C        0      0        2 
  21  chr21_57650832     AKia    T    C        0      0        2 
  21  chr21_57650832     AOna    T    C        0      0        2 
  21  chr21_57650832     ASom    T    C        0      0        2 
  21  chr21_57650832     HCab    T    C        0      0        2 
  21  chr21_57650832     HPrz    T    C        0      0        2 
  21  chr21_57650832     ZBoe    T    C        0      0        2 
  21  chr21_57650832     ZGre    T    C        0      0        2 
  21  chr21_57650832     ZHar    T    C      0.5      1        2 
  21  chr21_57650832   Sample    T    C        0      0        2 
  21  chr21_57653024     AAsi    T    C        0      0        2 
  21  chr21_57653024     AKia    T    C      0.5      1        2 
  21  chr21_57653024     AOna    T    C        0      0        2 
  21  chr21_57653024     ASom    T    C        0      0        2 
  21  chr21_57653024     HCab    T    C        0      0        2 
  21  chr21_57653024     HPrz    T    C        0      0        2 
  21  chr21_57653024     ZBoe    T    C        0      0        2 
  21  chr21_57653024     ZGre    T    C        0      0        2 
  21  chr21_57653024     ZHar    T    C        0      0        2 
  21  chr21_57653024   Sample    T    C        0      0        2 
  21  chr21_57657219     AAsi    C    G        0      0        2 
  21  chr21_57657219     AKia    C    G        0      0        2 
  21  chr21_57657219     AOna    C    G        0      0        2 
  21  chr21_57657219     ASom    C    G        0      0        2 
  21  chr21_57657219     HCab    C    G        0      0        2 
  21  chr21_57657219     HPrz    C    G        0      0        2 
  21  chr21_57657219     ZBoe    C    G        0      0        2 
  21  chr21_57657219     ZGre    C    G        0      0        2 
  21  chr21_57657219     ZHar    C    G      0.5      1        2 
  21  chr21_57657219   Sample    C    G        0      0        2 
  21  chr21_57657370     AAsi    A    G        0      0        2 
  21  chr21_57657370     AKia    A    G        0      0        2 
  21  chr21_57657370     AOna    A    G        0      0        2 
  21  chr21_57657370     ASom    A    G        0      0        2 
  21  chr21_57657370     HCab    A    G        0      0        2 
  21  chr21_57657370     HPrz    A    G        0      0        2 
  21  chr21_57657370     ZBoe    A    G        0      0        2 
  21  chr21_57657370     ZGre    A    G        0      0        2 
  21  chr21_57657370     ZHar    A    G      0.5      1        2 
  21  chr21_57657370   Sample    A    G        0      0        2 
  21  chr21_57660113     AAsi    C    G        0      0        2 
  21  chr21_57660113     AKia    C    G        0      0        2 
  21  chr21_57660113     AOna    C    G        0      0        2 
  21  chr21_57660113     ASom    C    G        0      0        2 
  21  chr21_57660113     HCab    C    G        1      2        2 
  21  chr21_57660113     HPrz    C    G        1      2        2 
  21  chr21_57660113     ZBoe    C    G        0      0        2 
  21  chr21_57660113     ZGre    C    G        0      0        2 
  21  chr21_57660113     ZHar    C    G        0      0        2 
  21  chr21_57660113   Sample    C    G        0      0        2 
  21  chr21_57663981     AAsi    T    C        0      0        2 
  21  chr21_57663981     AKia    T    C        0      0        2 
  21  chr21_57663981     AOna    T    C      0.5      1        2 
  21  chr21_57663981     ASom    T    C        0      0        2 
  21  chr21_57663981     HCab    T    C        0      0        2 
  21  chr21_57663981     HPrz    T    C        0      0        2 
  21  chr21_57663981     ZBoe    T    C        0      0        2 
  21  chr21_57663981     ZGre    T    C        0      0        2 
  21  chr21_57663981     ZHar    T    C        0      0        2 
  21  chr21_57663981   Sample    T    C        0      0        2 
  21  chr21_57665552     AAsi    T    C        0      0        2 
  21  chr21_57665552     AKia    T    C        0      0        2 
  21  chr21_57665552     AOna    T    C        0      0        2 
  21  chr21_57665552     ASom    T    C        0      0        2 
  21  chr21_57665552     HCab    T    C      0.5      1        2 
  21  chr21_57665552     HPrz    T    C      0.5      1        2 
  21  chr21_57665552     ZBoe    T    C        0      0        2 
  21  chr21_57665552     ZGre    T    C        0      0        2 
  21  chr21_57665552     ZHar    T    C        0      0        2 
  21  chr21_57665552   Sample    T    C        0      0        2 
  21  chr21_57666288     AAsi    A    G        0      0        2 
  21  chr21_57666288     AKia    A    G      0.5      1        2 
  21  chr21_57666288     AOna    A    G        0      0        2 
  21  chr21_57666288     ASom    A    G        0      0        2 
  21  chr21_57666288     HCab    A    G        0      0        2 
  21  chr21_57666288     HPrz    A    G        0      0        2 
  21  chr21_57666288     ZBoe    A    G        0      0        2 
  21  chr21_57666288     ZGre    A    G        0      0        2 
  21  chr21_57666288     ZHar    A    G        0      0        2 
  21  chr21_57666288   Sample    A    G        0      0        2 
  21  chr21_57666684     AAsi    G    T        0      0        2 
  21  chr21_57666684     AKia    G    T        0      0        2 
  21  chr21_57666684     AOna    G    T        0      0        2 
  21  chr21_57666684     ASom    G    T        0      0        2 
  21  chr21_57666684     HCab    G    T        0      0        2 
  21  chr21_57666684     HPrz    G    T        0      0        2 
  21  chr21_57666684     ZBoe    G    T        1      2        2 
  21  chr21_57666684     ZGre    G    T        0      0        2 
  21  chr21_57666684     ZHar    G    T        0      0        2 
  21  chr21_57666684   Sample    G    T        0      0        2 
  21  chr21_57667413     AAsi    C    T        0      0        2 
  21  chr21_57667413     AKia    C    T        0      0        2 
  21  chr21_57667413     AOna    C    T        0      0        2 
  21  chr21_57667413     ASom    C    T        0      0        2 
  21  chr21_57667413     HCab    C    T        1      2        2 
  21  chr21_57667413     HPrz    C    T        1      2        2 
  21  chr21_57667413     ZBoe    C    T        0      0        2 
  21  chr21_57667413     ZGre    C    T        0      0        2 
  21  chr21_57667413     ZHar    C    T        0      0        2 
  21  chr21_57667413   Sample    C    T        0      0        2 
  21  chr21_57667850     AAsi    A    T        0      0        2 
  21  chr21_57667850     AKia    A    T        0      0        2 
  21  chr21_57667850     AOna    A    T        0      0        2 
  21  chr21_57667850     ASom    A    T        0      0        2 
  21  chr21_57667850     HCab    A    T      0.5      1        2 
  21  chr21_57667850     HPrz    A    T        0      0        2 
  21  chr21_57667850     ZBoe    A    T        0      0        2 
  21  chr21_57667850     ZGre    A    T        0      0        2 
  21  chr21_57667850     ZHar    A    T        0      0        2 
  21  chr21_57667850   Sample    A    T        0      0        2 
  21  chr21_57679809     AAsi    C    G        0      0        2 
  21  chr21_57679809     AKia    C    G        0      0        2 
  21  chr21_57679809     AOna    C    G      0.5      1        2 
  21  chr21_57679809     ASom    C    G        0      0        2 
  21  chr21_57679809     HCab    C    G        0      0        2 
  21  chr21_57679809     HPrz    C    G        0      0        2 
  21  chr21_57679809     ZBoe    C    G        0      0        2 
  21  chr21_57679809     ZGre    C    G        0      0        2 
  21  chr21_57679809     ZHar    C    G        0      0        2 
  21  chr21_57679809   Sample    C    G        0      0        2 
  21  chr21_57682948     AAsi    T    C        0      0        2 
  21  chr21_57682948     AKia    T    C      0.5      1        2 
  21  chr21_57682948     AOna    T    C        0      0        2 
  21  chr21_57682948     ASom    T    C        0      0        2 
  21  chr21_57682948     HCab    T    C        0      0        2 
  21  chr21_57682948     HPrz    T    C        0      0        2 
  21  chr21_57682948     ZBoe    T    C        0      0        2 
  21  chr21_57682948     ZGre    T    C        0      0        2 
  21  chr21_57682948     ZHar    T    C        0      0        2 
  21  chr21_57682948   Sample    T    C        0      0        2 
  21  chr21_57692266     AAsi    C    T        0      0        2 
  21  chr21_57692266     AKia    C    T        0      0        2 
  21  chr21_57692266     AOna    C    T        0      0        2 
  21  chr21_57692266     ASom    C    T        0      0        2 
  21  chr21_57692266     HCab    C    T        1      2        2 
  21  chr21_57692266     HPrz    C    T        1      2        2 
  21  chr21_57692266     ZBoe    C    T        0      0        2 
  21  chr21_57692266     ZGre    C    T        0      0        2 
  21  chr21_57692266     ZHar    C    T        0      0        2 
  21  chr21_57692266   Sample    C    T        0      0        2 
  21  chr21_57704221     AAsi    T    C        0      0        2 
  21  chr21_57704221     AKia    T    C        0      0        2 
  21  chr21_57704221     AOna    T    C        0      0        2 
  21  chr21_57704221     ASom    T    C        0      0        2 
  21  chr21_57704221     HCab    T    C        1      2        2 
  21  chr21_57704221     HPrz    T    C        1      2        2 
  21  chr21_57704221     ZBoe    T    C        0      0        2 
  21  chr21_57704221     ZGre    T    C        0      0        2 
  21  chr21_57704221     ZHar    T    C        0      0        2 
  21  chr21_57704221   Sample    T    C        0      0        2 
  21  chr21_57707135     AAsi    C    T        0      0        2 
  21  chr21_57707135     AKia    C    T        0      0        2 
  21  chr21_57707135     AOna    C    T        0      0        2 
  21  chr21_57707135     ASom    C    T        0      0        2 
  21  chr21_57707135     HCab    C    T        1      2        2 
  21  chr21_57707135     HPrz    C    T        1      2        2 
  21  chr21_57707135     ZBoe    C    T        0      0        2 
  21  chr21_57707135     ZGre    C    T        0      0        2 
  21  chr21_57707135     ZHar    C    T        0      0        2 
  21  chr21_57707135   Sample    C    T        0      0        2 
  21  chr21_57717738     AAsi    T    C        0      0        2 
  21  chr21_57717738     AKia    T    C        0      0        2 
  21  chr21_57717738     AOna    T    C        0      0        2 
  21  chr21_57717738     ASom    T    C        0      0        2 
  21  chr21_57717738     HCab    T    C        0      0        2 
  21  chr21_57717738     HPrz    T    C        0      0        2 
  21  chr21_57717738     ZBoe    T    C        0      0        2 
  21  chr21_57717738     ZGre    T    C        1      2        2 
  21  chr21_57717738     ZHar    T    C        0      0        2 
  21  chr21_57717738   Sample    T    C        0      0        2 
  21  chr21_57719988     AAsi    T    C        0      0        2 
  21  chr21_57719988     AKia    T    C        0      0        2 
  21  chr21_57719988     AOna    T    C        0      0        2 
  21  chr21_57719988     ASom    T    C        0      0        2 
  21  chr21_57719988     HCab    T    C        1      2        2 
  21  chr21_57719988     HPrz    T    C        1      2        2 
  21  chr21_57719988     ZBoe    T    C        0      0        2 
  21  chr21_57719988     ZGre    T    C        0      0        2 
  21  chr21_57719988     ZHar    T    C        0      0        2 
  21  chr21_57719988   Sample    T    C        0      0        2 
  22     chr22_15190     AAsi    T    A        0      0        2 
  22     chr22_15190     AKia    T    A        0      0        2 
  22     chr22_15190     AOna    T    A        0      0        2 
  22     chr22_15190     ASom    T    A        0      0        2 
  22     chr22_15190     HCab    T    A      0.5      1        2 
  22     chr22_15190     HPrz    T    A      0.5      1        2 
  22     chr22_15190     ZBoe    T    A        0      0        2 
  22     chr22_15190     ZGre    T    A        0      0        2 
  22     chr22_15190     ZHar    T    A        0      0        2 
  22     chr22_15190   Sample    T    A        0      0        2 
  22     chr22_23616     AAsi    A    G        0      0        2 
  22     chr22_23616     AKia    A    G        0      0        2 
  22     chr22_23616     AOna    A    G        0      0        2 
  22     chr22_23616     ASom    A    G        0      0        2 
  22     chr22_23616     HCab    A    G        0      0        2 
  22     chr22_23616     HPrz    A    G      0.5      1        2 
  22     chr22_23616     ZBoe    A    G        0      0        2 
  22     chr22_23616     ZGre    A    G        0      0        2 
  22     chr22_23616     ZHar    A    G        0      0        2 
  22     chr22_23616   Sample    A    G        0      0        2 
  22     chr22_28068     AAsi    C    T        0      0        2 
  22     chr22_28068     AKia    C    T        0      0        2 
  22     chr22_28068     AOna    C    T        0      0        2 
  22     chr22_28068     ASom    C    T        0      0        2 
  22     chr22_28068     HCab    C    T      0.5      1        2 
  22     chr22_28068     HPrz    C    T      0.5      1        2 
  22     chr22_28068     ZBoe    C    T        0      0        2 
  22     chr22_28068     ZGre    C    T        0      0        2 
  22     chr22_28068     ZHar    C    T        0      0        2 
  22     chr22_28068   Sample    C    T        0      0        2 
  22     chr22_44499     AAsi    A    G        0      0        2 
  22     chr22_44499     AKia    A    G        0      0        2 
  22     chr22_44499     AOna    A    G        1      2        2 
  22     chr22_44499     ASom    A    G        0      0        2 
  22     chr22_44499     HCab    A    G        0      0        2 
  22     chr22_44499     HPrz    A    G        0      0        2 
  22     chr22_44499     ZBoe    A    G        0      0        2 
  22     chr22_44499     ZGre    A    G        0      0        2 
  22     chr22_44499     ZHar    A    G        0      0        2 
  22     chr22_44499   Sample    A    G        0      0        2 
  22     chr22_65573     AAsi    A    C        0      0        2 
  22     chr22_65573     AKia    A    C        0      0        2 
  22     chr22_65573     AOna    A    C        0      0        2 
  22     chr22_65573     ASom    A    C        0      0        2 
  22     chr22_65573     HCab    A    C        1      2        2 
  22     chr22_65573     HPrz    A    C        0      0        2 
  22     chr22_65573     ZBoe    A    C        0      0        2 
  22     chr22_65573     ZGre    A    C        0      0        2 
  22     chr22_65573     ZHar    A    C        0      0        2 
  22     chr22_65573   Sample    A    C        0      0        2 
  22     chr22_66065     AAsi    T    C        0      0        2 
  22     chr22_66065     AKia    T    C        0      0        2 
  22     chr22_66065     AOna    T    C        0      0        2 
  22     chr22_66065     ASom    T    C        0      0        2 
  22     chr22_66065     HCab    T    C        1      2        2 
  22     chr22_66065     HPrz    T    C        1      2        2 
  22     chr22_66065     ZBoe    T    C        0      0        2 
  22     chr22_66065     ZGre    T    C        0      0        2 
  22     chr22_66065     ZHar    T    C        0      0        2 
  22     chr22_66065   Sample    T    C        0      0        2 
  22     chr22_66799     AAsi    T    C        0      0        2 
  22     chr22_66799     AKia    T    C        0      0        2 
  22     chr22_66799     AOna    T    C        0      0        2 
  22     chr22_66799     ASom    T    C        1      2        2 
  22     chr22_66799     HCab    T    C        0      0        2 
  22     chr22_66799     HPrz    T    C        0      0        2 
  22     chr22_66799     ZBoe    T    C        0      0        2 
  22     chr22_66799     ZGre    T    C        0      0        2 
  22     chr22_66799     ZHar    T    C        0      0        2 
  22     chr22_66799   Sample    T    C        0      0        2 
  22     chr22_82844     AAsi    C    G        0      0        2 
  22     chr22_82844     AKia    C    G        0      0        2 
  22     chr22_82844     AOna    C    G        0      0        2 
  22     chr22_82844     ASom    C    G        0      0        2 
  22     chr22_82844     HCab    C    G        1      2        2 
  22     chr22_82844     HPrz    C    G        1      2        2 
  22     chr22_82844     ZBoe    C    G        0      0        2 
  22     chr22_82844     ZGre    C    G        0      0        2 
  22     chr22_82844     ZHar    C    G        0      0        2 
  22     chr22_82844   Sample    C    G        0      0        2 
  22     chr22_83089     AAsi    T    C        0      0        2 
  22     chr22_83089     AKia    T    C        1      2        2 
  22     chr22_83089     AOna    T    C        0      0        2 
  22     chr22_83089     ASom    T    C        0      0        2 
  22     chr22_83089     HCab    T    C        0      0        2 
  22     chr22_83089     HPrz    T    C        0      0        2 
  22     chr22_83089     ZBoe    T    C        0      0        2 
  22     chr22_83089     ZGre    T    C        0      0        2 
  22     chr22_83089     ZHar    T    C        0      0        2 
  22     chr22_83089   Sample    T    C        0      0        2 
  22     chr22_89714     AAsi    G    A        1      2        2 
  22     chr22_89714     AKia    G    A        0      0        2 
  22     chr22_89714     AOna    G    A        0      0        2 
  22     chr22_89714     ASom    G    A        1      2        2 
  22     chr22_89714     HCab    G    A        0      0        2 
  22     chr22_89714     HPrz    G    A        0      0        2 
  22     chr22_89714     ZBoe    G    A        0      0        2 
  22     chr22_89714     ZGre    G    A        0      0        2 
  22     chr22_89714     ZHar    G    A        0      0        2 
  22     chr22_89714   Sample    G    A        1      2        2 
  22     chr22_92069     AAsi    G    A        0      0        2 
  22     chr22_92069     AKia    G    A        0      0        2 
  22     chr22_92069     AOna    G    A        0      0        2 
  22     chr22_92069     ASom    G    A        0      0        2 
  22     chr22_92069     HCab    G    A        1      2        2 
  22     chr22_92069     HPrz    G    A        1      2        2 
  22     chr22_92069     ZBoe    G    A        0      0        2 
  22     chr22_92069     ZGre    G    A        0      0        2 
  22     chr22_92069     ZHar    G    A        0      0        2 
  22     chr22_92069   Sample    G    A        0      0        2 
  22     chr22_99685     AAsi    T    A        1      2        2 
  22     chr22_99685     AKia    T    A        0      0        2 
  22     chr22_99685     AOna    T    A        0      0        2 
  22     chr22_99685     ASom    T    A        1      2        2 
  22     chr22_99685     HCab    T    A        0      0        2 
  22     chr22_99685     HPrz    T    A        0      0        2 
  22     chr22_99685     ZBoe    T    A        0      0        2 
  22     chr22_99685     ZGre    T    A        0      0        2 
  22     chr22_99685     ZHar    T    A        0      0        2 
  22     chr22_99685   Sample    T    A        1      2        2 
  22    chr22_100755     AAsi    C    T        0      0        2 
  22    chr22_100755     AKia    C    T        0      0        2 
  22    chr22_100755     AOna    C    T        0      0        2 
  22    chr22_100755     ASom    C    T        0      0        2 
  22    chr22_100755     HCab    C    T        1      2        2 
  22    chr22_100755     HPrz    C    T        1      2        2 
  22    chr22_100755     ZBoe    C    T        0      0        2 
  22    chr22_100755     ZGre    C    T        0      0        2 
  22    chr22_100755     ZHar    C    T        0      0        2 
  22    chr22_100755   Sample    C    T        0      0        2 
  22    chr22_106397     AAsi    A    G        0      0        2 
  22    chr22_106397     AKia    A    G        0      0        2 
  22    chr22_106397     AOna    A    G        0      0        2 
  22    chr22_106397     ASom    A    G        1      2        2 
  22    chr22_106397     HCab    A    G        0      0        2 
  22    chr22_106397     HPrz    A    G        0      0        2 
  22    chr22_106397     ZBoe    A    G        0      0        2 
  22    chr22_106397     ZGre    A    G        0      0        2 
  22    chr22_106397     ZHar    A    G        0      0        2 
  22    chr22_106397   Sample    A    G        0      0        2 
  22    chr22_106763     AAsi    C    T        0      0        2 
  22    chr22_106763     AKia    C    T        0      0        2 
  22    chr22_106763     AOna    C    T        0      0        2 
  22    chr22_106763     ASom    C    T        0      0        2 
  22    chr22_106763     HCab    C    T        1      2        2 
  22    chr22_106763     HPrz    C    T        1      2        2 
  22    chr22_106763     ZBoe    C    T        0      0        2 
  22    chr22_106763     ZGre    C    T        0      0        2 
  22    chr22_106763     ZHar    C    T        0      0        2 
  22    chr22_106763   Sample    C    T        0      0        2 
  22    chr22_111542     AAsi    G    T        0      0        2 
  22    chr22_111542     AKia    G    T        0      0        2 
  22    chr22_111542     AOna    G    T        0      0        2 
  22    chr22_111542     ASom    G    T        0      0        2 
  22    chr22_111542     HCab    G    T        0      0        2 
  22    chr22_111542     HPrz    G    T        1      2        2 
  22    chr22_111542     ZBoe    G    T        0      0        2 
  22    chr22_111542     ZGre    G    T        0      0        2 
  22    chr22_111542     ZHar    G    T        0      0        2 
  22    chr22_111542   Sample    G    T        0      0        2 
  22    chr22_113677     AAsi    A    G        0      0        2 
  22    chr22_113677     AKia    A    G        0      0        2 
  22    chr22_113677     AOna    A    G        0      0        2 
  22    chr22_113677     ASom    A    G        0      0        2 
  22    chr22_113677     HCab    A    G        1      2        2 
  22    chr22_113677     HPrz    A    G        1      2        2 
  22    chr22_113677     ZBoe    A    G        0      0        2 
  22    chr22_113677     ZGre    A    G        0      0        2 
  22    chr22_113677     ZHar    A    G        0      0        2 
  22    chr22_113677   Sample    A    G        0      0        2 
  22    chr22_115050     AAsi    A    T        1      2        2 
  22    chr22_115050     AKia    A    T        1      2        2 
  22    chr22_115050     AOna    A    T        1      2        2 
  22    chr22_115050     ASom    A    T        1      2        2 
  22    chr22_115050     HCab    A    T        0      0        2 
  22    chr22_115050     HPrz    A    T        0      0        2 
  22    chr22_115050     ZBoe    A    T        0      0        2 
  22    chr22_115050     ZGre    A    T        0      0        2 
  22    chr22_115050     ZHar    A    T        0      0        2 
  22    chr22_115050   Sample    A    T        1      2        2 
  22    chr22_120619     AAsi    A    G      0.5      1        2 
  22    chr22_120619     AKia    A    G        0      0        2 
  22    chr22_120619     AOna    A    G        0      0        2 
  22    chr22_120619     ASom    A    G        0      0        2 
  22    chr22_120619     HCab    A    G        0      0        2 
  22    chr22_120619     HPrz    A    G        0      0        2 
  22    chr22_120619     ZBoe    A    G        0      0        2 
  22    chr22_120619     ZGre    A    G        0      0        2 
  22    chr22_120619     ZHar    A    G        0      0        2 
  22    chr22_120619   Sample    A    G        0      0        2 
  22    chr22_130180     AAsi    A    G        0      0        2 
  22    chr22_130180     AKia    A    G        1      2        2 
  22    chr22_130180     AOna    A    G        0      0        2 
  22    chr22_130180     ASom    A    G        0      0        2 
  22    chr22_130180     HCab    A    G        0      0        2 
  22    chr22_130180     HPrz    A    G        0      0        2 
  22    chr22_130180     ZBoe    A    G        0      0        2 
  22    chr22_130180     ZGre    A    G        0      0        2 
  22    chr22_130180     ZHar    A    G        0      0        2 
  22    chr22_130180   Sample    A    G        0      0        2 
  22    chr22_146029     AAsi    C    T        1      2        2 
  22    chr22_146029     AKia    C    T        0      0        2 
  22    chr22_146029     AOna    C    T        0      0        2 
  22    chr22_146029     ASom    C    T        1      2        2 
  22    chr22_146029     HCab    C    T        0      0        2 
  22    chr22_146029     HPrz    C    T        0      0        2 
  22    chr22_146029     ZBoe    C    T        0      0        2 
  22    chr22_146029     ZGre    C    T        0      0        2 
  22    chr22_146029     ZHar    C    T        0      0        2 
  22    chr22_146029   Sample    C    T        0      0        2 
  22    chr22_161172     AAsi    G    T        0      0        2 
  22    chr22_161172     AKia    G    T        0      0        2 
  22    chr22_161172     AOna    G    T        0      0        2 
  22    chr22_161172     ASom    G    T        0      0        2 
  22    chr22_161172     HCab    G    T        0      0        2 
  22    chr22_161172     HPrz    G    T        0      0        2 
  22    chr22_161172     ZBoe    G    T        0      0        2 
  22    chr22_161172     ZGre    G    T        0      0        2 
  22    chr22_161172     ZHar    G    T        1      2        2 
  22    chr22_161172   Sample    G    T        0      0        2 
  22    chr22_167448     AAsi    T    G      0.5      1        2 
  22    chr22_167448     AKia    T    G        0      0        2 
  22    chr22_167448     AOna    T    G        0      0        2 
  22    chr22_167448     ASom    T    G        0      0        2 
  22    chr22_167448     HCab    T    G        0      0        2 
  22    chr22_167448     HPrz    T    G        0      0        2 
  22    chr22_167448     ZBoe    T    G        0      0        2 
  22    chr22_167448     ZGre    T    G        0      0        2 
  22    chr22_167448     ZHar    T    G        0      0        2 
  22    chr22_167448   Sample    T    G        1      2        2 
  22    chr22_170575     AAsi    C    G      0.5      1        2 
  22    chr22_170575     AKia    C    G        0      0        2 
  22    chr22_170575     AOna    C    G        0      0        2 
  22    chr22_170575     ASom    C    G        1      2        2 
  22    chr22_170575     HCab    C    G        0      0        2 
  22    chr22_170575     HPrz    C    G        0      0        2 
  22    chr22_170575     ZBoe    C    G        0      0        2 
  22    chr22_170575     ZGre    C    G        0      0        2 
  22    chr22_170575     ZHar    C    G        0      0        2 
  22    chr22_170575   Sample    C    G        1      2        2 
  22    chr22_170991     AAsi    T    C        0      0        2 
  22    chr22_170991     AKia    T    C        0      0        2 
  22    chr22_170991     AOna    T    C        0      0        2 
  22    chr22_170991     ASom    T    C        0      0        2 
  22    chr22_170991     HCab    T    C        0      0        2 
  22    chr22_170991     HPrz    T    C        0      0        2 
  22    chr22_170991     ZBoe    T    C        0      0        2 
  22    chr22_170991     ZGre    T    C        0      0        2 
  22    chr22_170991     ZHar    T    C        1      2        2 
  22    chr22_170991   Sample    T    C        0      0        2 
  22    chr22_178125     AAsi    G    A        1      2        2 
  22    chr22_178125     AKia    G    A        0      0        2 
  22    chr22_178125     AOna    G    A        0      0        2 
  22    chr22_178125     ASom    G    A        1      2        2 
  22    chr22_178125     HCab    G    A        0      0        2 
  22    chr22_178125     HPrz    G    A        0      0        2 
  22    chr22_178125     ZBoe    G    A        0      0        2 
  22    chr22_178125     ZGre    G    A        0      0        2 
  22    chr22_178125     ZHar    G    A        0      0        2 
  22    chr22_178125   Sample    G    A        1      2        2 
  22    chr22_178385     AAsi    A    G        0      0        2 
  22    chr22_178385     AKia    A    G        0      0        2 
  22    chr22_178385     AOna    A    G        1      2        2 
  22    chr22_178385     ASom    A    G        0      0        2 
  22    chr22_178385     HCab    A    G        0      0        2 
  22    chr22_178385     HPrz    A    G        0      0        2 
  22    chr22_178385     ZBoe    A    G        0      0        2 
  22    chr22_178385     ZGre    A    G        0      0        2 
  22    chr22_178385     ZHar    A    G        0      0        2 
  22    chr22_178385   Sample    A    G        0      0        2 
  22    chr22_178661     AAsi    C    T        1      2        2 
  22    chr22_178661     AKia    C    T        1      2        2 
  22    chr22_178661     AOna    C    T        0      0        2 
  22    chr22_178661     ASom    C    T        1      2        2 
  22    chr22_178661     HCab    C    T        0      0        2 
  22    chr22_178661     HPrz    C    T        0      0        2 
  22    chr22_178661     ZBoe    C    T        0      0        2 
  22    chr22_178661     ZGre    C    T        0      0        2 
  22    chr22_178661     ZHar    C    T        0      0        2 
  22    chr22_178661   Sample    C    T        1      2        2 
  22    chr22_182978     AAsi    A    C        0      0        2 
  22    chr22_182978     AKia    A    C        0      0        2 
  22    chr22_182978     AOna    A    C        0      0        2 
  22    chr22_182978     ASom    A    C        0      0        2 
  22    chr22_182978     HCab    A    C      0.5      1        2 
  22    chr22_182978     HPrz    A    C        1      2        2 
  22    chr22_182978     ZBoe    A    C        0      0        2 
  22    chr22_182978     ZGre    A    C        0      0        2 
  22    chr22_182978     ZHar    A    C        0      0        2 
  22    chr22_182978   Sample    A    C        0      0        2 
  22    chr22_183025     AAsi    A    G        0      0        2 
  22    chr22_183025     AKia    A    G        0      0        2 
  22    chr22_183025     AOna    A    G        0      0        2 
  22    chr22_183025     ASom    A    G        0      0        2 
  22    chr22_183025     HCab    A    G      0.5      1        2 
  22    chr22_183025     HPrz    A    G        0      0        2 
  22    chr22_183025     ZBoe    A    G        0      0        2 
  22    chr22_183025     ZGre    A    G        0      0        2 
  22    chr22_183025     ZHar    A    G        0      0        2 
  22    chr22_183025   Sample    A    G        0      0        2 
  22    chr22_187862     AAsi    T    C        0      0        2 
  22    chr22_187862     AKia    T    C        0      0        2 
  22    chr22_187862     AOna    T    C        0      0        2 
  22    chr22_187862     ASom    T    C        0      0        2 
  22    chr22_187862     HCab    T    C        0      0        2 
  22    chr22_187862     HPrz    T    C        0      0        2 
  22    chr22_187862     ZBoe    T    C        0      0        2 
  22    chr22_187862     ZGre    T    C        0      0        2 
  22    chr22_187862     ZHar    T    C        1      2        2 
  22    chr22_187862   Sample    T    C        0      0        2 
  22    chr22_195534     AAsi    G    T        0      0        2 
  22    chr22_195534     AKia    G    T        0      0        2 
  22    chr22_195534     AOna    G    T        1      2        2 
  22    chr22_195534     ASom    G    T        0      0        2 
  22    chr22_195534     HCab    G    T        0      0        2 
  22    chr22_195534     HPrz    G    T        0      0        2 
  22    chr22_195534     ZBoe    G    T        0      0        2 
  22    chr22_195534     ZGre    G    T        0      0        2 
  22    chr22_195534     ZHar    G    T        0      0        2 
  22    chr22_195534   Sample    G    T        0      0        2 
  22    chr22_207527     AAsi    T    C        0      0        2 
  22    chr22_207527     AKia    T    C        0      0        2 
  22    chr22_207527     AOna    T    C        0      0        2 
  22    chr22_207527     ASom    T    C        0      0        2 
  22    chr22_207527     HCab    T    C      0.5      1        2 
  22    chr22_207527     HPrz    T    C        0      0        2 
  22    chr22_207527     ZBoe    T    C        0      0        2 
  22    chr22_207527     ZGre    T    C        0      0        2 
  22    chr22_207527     ZHar    T    C        0      0        2 
  22    chr22_207527   Sample    T    C        0      0        2 
  22    chr22_212996     AAsi    C    A        0      0        2 
  22    chr22_212996     AKia    C    A        0      0        2 
  22    chr22_212996     AOna    C    A        0      0        2 
  22    chr22_212996     ASom    C    A        0      0        2 
  22    chr22_212996     HCab    C    A      0.5      1        2 
  22    chr22_212996     HPrz    C    A        0      0        2 
  22    chr22_212996     ZBoe    C    A        0      0        2 
  22    chr22_212996     ZGre    C    A        0      0        2 
  22    chr22_212996     ZHar    C    A        0      0        2 
  22    chr22_212996   Sample    C    A        0      0        2 
  22    chr22_214416     AAsi    C    T        0      0        2 
  22    chr22_214416     AKia    C    T        0      0        2 
  22    chr22_214416     AOna    C    T        0      0        2 
  22    chr22_214416     ASom    C    T        0      0        2 
  22    chr22_214416     HCab    C    T      0.5      1        2 
  22    chr22_214416     HPrz    C    T        0      0        2 
  22    chr22_214416     ZBoe    C    T        0      0        2 
  22    chr22_214416     ZGre    C    T        0      0        2 
  22    chr22_214416     ZHar    C    T        0      0        2 
  22    chr22_214416   Sample    C    T        0      0        2 
  22    chr22_215290     AAsi    G    T        0      0        2 
  22    chr22_215290     AKia    G    T        0      0        2 
  22    chr22_215290     AOna    G    T        0      0        2 
  22    chr22_215290     ASom    G    T        0      0        2 
  22    chr22_215290     HCab    G    T        1      2        2 
  22    chr22_215290     HPrz    G    T        1      2        2 
  22    chr22_215290     ZBoe    G    T        0      0        2 
  22    chr22_215290     ZGre    G    T        0      0        2 
  22    chr22_215290     ZHar    G    T        0      0        2 
  22    chr22_215290   Sample    G    T        0      0        2 
  22    chr22_216416     AAsi    G    A        0      0        2 
  22    chr22_216416     AKia    G    A        0      0        2 
  22    chr22_216416     AOna    G    A        0      0        2 
  22    chr22_216416     ASom    G    A        0      0        2 
  22    chr22_216416     HCab    G    A        0      0        2 
  22    chr22_216416     HPrz    G    A        0      0        2 
  22    chr22_216416     ZBoe    G    A      0.5      1        2 
  22    chr22_216416     ZGre    G    A        0      0        2 
  22    chr22_216416     ZHar    G    A        0      0        2 
  22    chr22_216416   Sample    G    A        0      0        2 
  22    chr22_218737     AAsi    G    A        0      0        2 
  22    chr22_218737     AKia    G    A        1      2        2 
  22    chr22_218737     AOna    G    A        1      2        2 
  22    chr22_218737     ASom    G    A        0      0        2 
  22    chr22_218737     HCab    G    A        0      0        2 
  22    chr22_218737     HPrz    G    A        0      0        2 
  22    chr22_218737     ZBoe    G    A        0      0        2 
  22    chr22_218737     ZGre    G    A        0      0        2 
  22    chr22_218737     ZHar    G    A        0      0        2 
  22    chr22_218737   Sample    G    A        0      0        2 
  22    chr22_233881     AAsi    A    C        0      0        2 
  22    chr22_233881     AKia    A    C        0      0        2 
  22    chr22_233881     AOna    A    C        0      0        2 
  22    chr22_233881     ASom    A    C        0      0        2 
  22    chr22_233881     HCab    A    C      0.5      1        2 
  22    chr22_233881     HPrz    A    C        1      2        2 
  22    chr22_233881     ZBoe    A    C        0      0        2 
  22    chr22_233881     ZGre    A    C        0      0        2 
  22    chr22_233881     ZHar    A    C        0      0        2 
  22    chr22_233881   Sample    A    C        0      0        2 
  22    chr22_237949     AAsi    A    G        0      0        2 
  22    chr22_237949     AKia    A    G        1      2        2 
  22    chr22_237949     AOna    A    G        1      2        2 
  22    chr22_237949     ASom    A    G        0      0        2 
  22    chr22_237949     HCab    A    G        0      0        2 
  22    chr22_237949     HPrz    A    G        0      0        2 
  22    chr22_237949     ZBoe    A    G        0      0        2 
  22    chr22_237949     ZGre    A    G        0      0        2 
  22    chr22_237949     ZHar    A    G        0      0        2 
  22    chr22_237949   Sample    A    G        0      0        2 
  22    chr22_242377     AAsi    C    T        0      0        2 
  22    chr22_242377     AKia    C    T        0      0        2 
  22    chr22_242377     AOna    C    T        0      0        2 
  22    chr22_242377     ASom    C    T        0      0        2 
  22    chr22_242377     HCab    C    T        1      2        2 
  22    chr22_242377     HPrz    C    T        1      2        2 
  22    chr22_242377     ZBoe    C    T        0      0        2 
  22    chr22_242377     ZGre    C    T        0      0        2 
  22    chr22_242377     ZHar    C    T        0      0        2 
  22    chr22_242377   Sample    C    T        0      0        2 
  22    chr22_243862     AAsi    T    C        0      0        2 
  22    chr22_243862     AKia    T    C        0      0        2 
  22    chr22_243862     AOna    T    C        0      0        2 
  22    chr22_243862     ASom    T    C        0      0        2 
  22    chr22_243862     HCab    T    C        0      0        2 
  22    chr22_243862     HPrz    T    C        0      0        2 
  22    chr22_243862     ZBoe    T    C        1      2        2 
  22    chr22_243862     ZGre    T    C        1      2        2 
  22    chr22_243862     ZHar    T    C        1      2        2 
  22    chr22_243862   Sample    T    C        0      0        2 
  22    chr22_244707     AAsi    A    G        0      0        2 
  22    chr22_244707     AKia    A    G        1      2        2 
  22    chr22_244707     AOna    A    G        1      2        2 
  22    chr22_244707     ASom    A    G        0      0        2 
  22    chr22_244707     HCab    A    G        0      0        2 
  22    chr22_244707     HPrz    A    G        0      0        2 
  22    chr22_244707     ZBoe    A    G        0      0        2 
  22    chr22_244707     ZGre    A    G        0      0        2 
  22    chr22_244707     ZHar    A    G        0      0        2 
  22    chr22_244707   Sample    A    G        0      0        2 
  22    chr22_246118     AAsi    T    C        0      0        2 
  22    chr22_246118     AKia    T    C        0      0        2 
  22    chr22_246118     AOna    T    C        0      0        2 
  22    chr22_246118     ASom    T    C        0      0        2 
  22    chr22_246118     HCab    T    C        0      0        2 
  22    chr22_246118     HPrz    T    C        0      0        2 
  22    chr22_246118     ZBoe    T    C      0.5      1        2 
  22    chr22_246118     ZGre    T    C        0      0        2 
  22    chr22_246118     ZHar    T    C        0      0        2 
  22    chr22_246118   Sample    T    C        0      0        2 
  22    chr22_249004     AAsi    T    G        0      0        2 
  22    chr22_249004     AKia    T    G        0      0        2 
  22    chr22_249004     AOna    T    G        0      0        2 
  22    chr22_249004     ASom    T    G        0      0        2 
  22    chr22_249004     HCab    T    G        0      0        2 
  22    chr22_249004     HPrz    T    G      0.5      1        2 
  22    chr22_249004     ZBoe    T    G        0      0        2 
  22    chr22_249004     ZGre    T    G        0      0        2 
  22    chr22_249004     ZHar    T    G        0      0        2 
  22    chr22_249004   Sample    T    G        0      0        2 
  22    chr22_250555     AAsi    A    G        1      2        2 
  22    chr22_250555     AKia    A    G        0      0        2 
  22    chr22_250555     AOna    A    G        0      0        2 
  22    chr22_250555     ASom    A    G        1      2        2 
  22    chr22_250555     HCab    A    G        0      0        2 
  22    chr22_250555     HPrz    A    G        0      0        2 
  22    chr22_250555     ZBoe    A    G        0      0        2 
  22    chr22_250555     ZGre    A    G        0      0        2 
  22    chr22_250555     ZHar    A    G        0      0        2 
  22    chr22_250555   Sample    A    G        1      2        2 
  22    chr22_252149     AAsi    C    T        0      0        2 
  22    chr22_252149     AKia    C    T        0      0        2 
  22    chr22_252149     AOna    C    T        0      0        2 
  22    chr22_252149     ASom    C    T        0      0        2 
  22    chr22_252149     HCab    C    T        1      2        2 
  22    chr22_252149     HPrz    C    T        1      2        2 
  22    chr22_252149     ZBoe    C    T        0      0        2 
  22    chr22_252149     ZGre    C    T        0      0        2 
  22    chr22_252149     ZHar    C    T        0      0        2 
  22    chr22_252149   Sample    C    T        0      0        2 
  22    chr22_252342     AAsi    A    G        0      0        2 
  22    chr22_252342     AKia    A    G        0      0        2 
  22    chr22_252342     AOna    A    G        0      0        2 
  22    chr22_252342     ASom    A    G        0      0        2 
  22    chr22_252342     HCab    A    G        1      2        2 
  22    chr22_252342     HPrz    A    G        1      2        2 
  22    chr22_252342     ZBoe    A    G        0      0        2 
  22    chr22_252342     ZGre    A    G        0      0        2 
  22    chr22_252342     ZHar    A    G        0      0        2 
  22    chr22_252342   Sample    A    G        0      0        2 
  22    chr22_254523     AAsi    T    A        0      0        2 
  22    chr22_254523     AKia    T    A        0      0        2 
  22    chr22_254523     AOna    T    A        0      0        2 
  22    chr22_254523     ASom    T    A        0      0        2 
  22    chr22_254523     HCab    T    A        0      0        2 
  22    chr22_254523     HPrz    T    A        0      0        2 
  22    chr22_254523     ZBoe    T    A        1      2        2 
  22    chr22_254523     ZGre    T    A        1      2        2 
  22    chr22_254523     ZHar    T    A        1      2        2 
  22    chr22_254523   Sample    T    A        0      0        2 
  22    chr22_256265     AAsi    T    C        0      0        2 
  22    chr22_256265     AKia    T    C        0      0        2 
  22    chr22_256265     AOna    T    C        0      0        2 
  22    chr22_256265     ASom    T    C        0      0        2 
  22    chr22_256265     HCab    T    C        1      2        2 
  22    chr22_256265     HPrz    T    C        1      2        2 
  22    chr22_256265     ZBoe    T    C        0      0        2 
  22    chr22_256265     ZGre    T    C        0      0        2 
  22    chr22_256265     ZHar    T    C        0      0        2 
  22    chr22_256265   Sample    T    C        0      0        2 
  22    chr22_260129     AAsi    G    A        0      0        2 
  22    chr22_260129     AKia    G    A        0      0        2 
  22    chr22_260129     AOna    G    A        0      0        2 
  22    chr22_260129     ASom    G    A        0      0        2 
  22    chr22_260129     HCab    G    A        0      0        2 
  22    chr22_260129     HPrz    G    A        0      0        2 
  22    chr22_260129     ZBoe    G    A        0      0        2 
  22    chr22_260129     ZGre    G    A        1      2        2 
  22    chr22_260129     ZHar    G    A        0      0        2 
  22    chr22_260129   Sample    G    A        0      0        2 
  22    chr22_274847     AAsi    G    C        0      0        2 
  22    chr22_274847     AKia    G    C        0      0        2 
  22    chr22_274847     AOna    G    C        1      2        2 
  22    chr22_274847     ASom    G    C        0      0        2 
  22    chr22_274847     HCab    G    C        0      0        2 
  22    chr22_274847     HPrz    G    C        0      0        2 
  22    chr22_274847     ZBoe    G    C        0      0        2 
  22    chr22_274847     ZGre    G    C        0      0        2 
  22    chr22_274847     ZHar    G    C        0      0        2 
  22    chr22_274847   Sample    G    C        0      0        2 
  22    chr22_278666     AAsi    C    T        0      0        2 
  22    chr22_278666     AKia    C    T        0      0        2 
  22    chr22_278666     AOna    C    T        0      0        2 
  22    chr22_278666     ASom    C    T        0      0        2 
  22    chr22_278666     HCab    C    T        0      0        2 
  22    chr22_278666     HPrz    C    T        0      0        2 
  22    chr22_278666     ZBoe    C    T        0      0        2 
  22    chr22_278666     ZGre    C    T      0.5      1        2 
  22    chr22_278666     ZHar    C    T        0      0        2 
  22    chr22_278666   Sample    C    T        0      0        2 
  22    chr22_279774     AAsi    A    G        0      0        2 
  22    chr22_279774     AKia    A    G        0      0        2 
  22    chr22_279774     AOna    A    G        0      0        2 
  22    chr22_279774     ASom    A    G        0      0        2 
  22    chr22_279774     HCab    A    G        0      0        2 
  22    chr22_279774     HPrz    A    G        0      0        2 
  22    chr22_279774     ZBoe    A    G        1      2        2 
  22    chr22_279774     ZGre    A    G        0      0        2 
  22    chr22_279774     ZHar    A    G        0      0        2 
  22    chr22_279774   Sample    A    G        0      0        2 
  22    chr22_281207     AAsi    C    T        0      0        2 
  22    chr22_281207     AKia    C    T        0      0        2 
  22    chr22_281207     AOna    C    T        0      0        2 
  22    chr22_281207     ASom    C    T        0      0        2 
  22    chr22_281207     HCab    C    T      0.5      1        2 
  22    chr22_281207     HPrz    C    T        0      0        2 
  22    chr22_281207     ZBoe    C    T        0      0        2 
  22    chr22_281207     ZGre    C    T        0      0        2 
  22    chr22_281207     ZHar    C    T        0      0        2 
  22    chr22_281207   Sample    C    T        0      0        2 
  22    chr22_281533     AAsi    T    C        0      0        2 
  22    chr22_281533     AKia    T    C        0      0        2 
  22    chr22_281533     AOna    T    C        1      2        2 
  22    chr22_281533     ASom    T    C        0      0        2 
  22    chr22_281533     HCab    T    C      0.5      1        2 
  22    chr22_281533     HPrz    T    C        0      0        2 
  22    chr22_281533     ZBoe    T    C        0      0        2 
  22    chr22_281533     ZGre    T    C        1      2        2 
  22    chr22_281533     ZHar    T    C        0      0        2 
  22    chr22_281533   Sample    T    C        0      0        2 
  22    chr22_281564     AAsi    A    G        0      0        2 
  22    chr22_281564     AKia    A    G        0      0        2 
  22    chr22_281564     AOna    A    G        0      0        2 
  22    chr22_281564     ASom    A    G        0      0        2 
  22    chr22_281564     HCab    A    G        1      2        2 
  22    chr22_281564     HPrz    A    G        1      2        2 
  22    chr22_281564     ZBoe    A    G        0      0        2 
  22    chr22_281564     ZGre    A    G        0      0        2 
  22    chr22_281564     ZHar    A    G        0      0        2 
  22    chr22_281564   Sample    A    G        0      0        2 
  22    chr22_284843     AAsi    T    C      0.5      1        2 
  22    chr22_284843     AKia    T    C        0      0        2 
  22    chr22_284843     AOna    T    C        0      0        2 
  22    chr22_284843     ASom    T    C        0      0        2 
  22    chr22_284843     HCab    T    C        0      0        2 
  22    chr22_284843     HPrz    T    C        0      0        2 
  22    chr22_284843     ZBoe    T    C        0      0        2 
  22    chr22_284843     ZGre    T    C        0      0        2 
  22    chr22_284843     ZHar    T    C        0      0        2 
  22    chr22_284843   Sample    T    C        1      2        2 
  22    chr22_285394     AAsi    G    T        1      2        2 
  22    chr22_285394     AKia    G    T        1      2        2 
  22    chr22_285394     AOna    G    T        1      2        2 
  22    chr22_285394     ASom    G    T        1      2        2 
  22    chr22_285394     HCab    G    T        0      0        2 
  22    chr22_285394     HPrz    G    T        0      0        2 
  22    chr22_285394     ZBoe    G    T        0      0        2 
  22    chr22_285394     ZGre    G    T        0      0        2 
  22    chr22_285394     ZHar    G    T        0      0        2 
  22    chr22_285394   Sample    G    T        1      2        2 
  22    chr22_299096     AAsi    C    T        0      0        2 
  22    chr22_299096     AKia    C    T        0      0        2 
  22    chr22_299096     AOna    C    T        0      0        2 
  22    chr22_299096     ASom    C    T        0      0        2 
  22    chr22_299096     HCab    C    T        1      2        2 
  22    chr22_299096     HPrz    C    T        1      2        2 
  22    chr22_299096     ZBoe    C    T        0      0        2 
  22    chr22_299096     ZGre    C    T        0      0        2 
  22    chr22_299096     ZHar    C    T        0      0        2 
  22    chr22_299096   Sample    C    T        0      0        2 
  22    chr22_300907     AAsi    G    A        0      0        2 
  22    chr22_300907     AKia    G    A        1      2        2 
  22    chr22_300907     AOna    G    A        1      2        2 
  22    chr22_300907     ASom    G    A        0      0        2 
  22    chr22_300907     HCab    G    A        0      0        2 
  22    chr22_300907     HPrz    G    A        0      0        2 
  22    chr22_300907     ZBoe    G    A        0      0        2 
  22    chr22_300907     ZGre    G    A        0      0        2 
  22    chr22_300907     ZHar    G    A        0      0        2 
  22    chr22_300907   Sample    G    A        0      0        2 
  22    chr22_304680     AAsi    A    C        1      2        2 
  22    chr22_304680     AKia    A    C        0      0        2 
  22    chr22_304680     AOna    A    C        0      0        2 
  22    chr22_304680     ASom    A    C        1      2        2 
  22    chr22_304680     HCab    A    C        0      0        2 
  22    chr22_304680     HPrz    A    C        0      0        2 
  22    chr22_304680     ZBoe    A    C        0      0        2 
  22    chr22_304680     ZGre    A    C        0      0        2 
  22    chr22_304680     ZHar    A    C        0      0        2 
  22    chr22_304680   Sample    A    C        1      2        2 
  22    chr22_305502     AAsi    T    A        0      0        2 
  22    chr22_305502     AKia    T    A        0      0        2 
  22    chr22_305502     AOna    T    A        1      2        2 
  22    chr22_305502     ASom    T    A        0      0        2 
  22    chr22_305502     HCab    T    A        0      0        2 
  22    chr22_305502     HPrz    T    A        0      0        2 
  22    chr22_305502     ZBoe    T    A        0      0        2 
  22    chr22_305502     ZGre    T    A        0      0        2 
  22    chr22_305502     ZHar    T    A        0      0        2 
  22    chr22_305502   Sample    T    A        0      0        2 
  22    chr22_313491     AAsi    T    C        0      0        2 
  22    chr22_313491     AKia    T    C        0      0        2 
  22    chr22_313491     AOna    T    C        0      0        2 
  22    chr22_313491     ASom    T    C        0      0        2 
  22    chr22_313491     HCab    T    C        0      0        2 
  22    chr22_313491     HPrz    T    C        0      0        2 
  22    chr22_313491     ZBoe    T    C        0      0        2 
  22    chr22_313491     ZGre    T    C      0.5      1        2 
  22    chr22_313491     ZHar    T    C        0      0        2 
  22    chr22_313491   Sample    T    C        0      0        2 
  22    chr22_314274     AAsi    T    C        0      0        2 
  22    chr22_314274     AKia    T    C        1      2        2 
  22    chr22_314274     AOna    T    C        0      0        2 
  22    chr22_314274     ASom    T    C        0      0        2 
  22    chr22_314274     HCab    T    C        0      0        2 
  22    chr22_314274     HPrz    T    C        0      0        2 
  22    chr22_314274     ZBoe    T    C        0      0        2 
  22    chr22_314274     ZGre    T    C        0      0        2 
  22    chr22_314274     ZHar    T    C        0      0        2 
  22    chr22_314274   Sample    T    C        0      0        2 
  22    chr22_316611     AAsi    A    G        0      0        2 
  22    chr22_316611     AKia    A    G        0      0        2 
  22    chr22_316611     AOna    A    G        0      0        2 
  22    chr22_316611     ASom    A    G        0      0        2 
  22    chr22_316611     HCab    A    G        0      0        2 
  22    chr22_316611     HPrz    A    G        0      0        2 
  22    chr22_316611     ZBoe    A    G        1      2        2 
  22    chr22_316611     ZGre    A    G        1      2        2 
  22    chr22_316611     ZHar    A    G        0      0        2 
  22    chr22_316611   Sample    A    G        0      0        2 
  22    chr22_316766     AAsi    G    A        0      0        2 
  22    chr22_316766     AKia    G    A        0      0        2 
  22    chr22_316766     AOna    G    A        0      0        2 
  22    chr22_316766     ASom    G    A        0      0        2 
  22    chr22_316766     HCab    G    A        0      0        2 
  22    chr22_316766     HPrz    G    A        0      0        2 
  22    chr22_316766     ZBoe    G    A        0      0        2 
  22    chr22_316766     ZGre    G    A        0      0        2 
  22    chr22_316766     ZHar    G    A      0.5      1        2 
  22    chr22_316766   Sample    G    A        0      0        2 
  22    chr22_317345     AAsi    T    C        0      0        2 
  22    chr22_317345     AKia    T    C        0      0        2 
  22    chr22_317345     AOna    T    C        1      2        2 
  22    chr22_317345     ASom    T    C        0      0        2 
  22    chr22_317345     HCab    T    C        0      0        2 
  22    chr22_317345     HPrz    T    C        0      0        2 
  22    chr22_317345     ZBoe    T    C        0      0        2 
  22    chr22_317345     ZGre    T    C        0      0        2 
  22    chr22_317345     ZHar    T    C        0      0        2 
  22    chr22_317345   Sample    T    C        0      0        2 
  22    chr22_319399     AAsi    A    C        0      0        2 
  22    chr22_319399     AKia    A    C        0      0        2 
  22    chr22_319399     AOna    A    C        0      0        2 
  22    chr22_319399     ASom    A    C        0      0        2 
  22    chr22_319399     HCab    A    C        0      0        2 
  22    chr22_319399     HPrz    A    C      0.5      1        2 
  22    chr22_319399     ZBoe    A    C        0      0        2 
  22    chr22_319399     ZGre    A    C        0      0        2 
  22    chr22_319399     ZHar    A    C        0      0        2 
  22    chr22_319399   Sample    A    C        0      0        2 
  22    chr22_327398     AAsi    G    A        0      0        2 
  22    chr22_327398     AKia    G    A        1      2        2 
  22    chr22_327398     AOna    G    A        0      0        2 
  22    chr22_327398     ASom    G    A        0      0        2 
  22    chr22_327398     HCab    G    A        0      0        2 
  22    chr22_327398     HPrz    G    A        0      0        2 
  22    chr22_327398     ZBoe    G    A        0      0        2 
  22    chr22_327398     ZGre    G    A        0      0        2 
  22    chr22_327398     ZHar    G    A        0      0        2 
  22    chr22_327398   Sample    G    A        0      0        2 
  22    chr22_345420     AAsi    T    C        0      0        2 
  22    chr22_345420     AKia    T    C        0      0        2 
  22    chr22_345420     AOna    T    C        0      0        2 
  22    chr22_345420     ASom    T    C        0      0        2 
  22    chr22_345420     HCab    T    C      0.5      1        2 
  22    chr22_345420     HPrz    T    C        1      2        2 
  22    chr22_345420     ZBoe    T    C        0      0        2 
  22    chr22_345420     ZGre    T    C        0      0        2 
  22    chr22_345420     ZHar    T    C        0      0        2 
  22    chr22_345420   Sample    T    C        0      0        2 
  22    chr22_366584     AAsi    A    G        0      0        2 
  22    chr22_366584     AKia    A    G        0      0        2 
  22    chr22_366584     AOna    A    G        0      0        2 
  22    chr22_366584     ASom    A    G        0      0        2 
  22    chr22_366584     HCab    A    G        0      0        2 
  22    chr22_366584     HPrz    A    G        0      0        2 
  22    chr22_366584     ZBoe    A    G        0      0        2 
  22    chr22_366584     ZGre    A    G      0.5      1        2 
  22    chr22_366584     ZHar    A    G        0      0        2 
  22    chr22_366584   Sample    A    G        0      0        2 
  22    chr22_367369     AAsi    C    T        0      0        2 
  22    chr22_367369     AKia    C    T        0      0        2 
  22    chr22_367369     AOna    C    T        0      0        2 
  22    chr22_367369     ASom    C    T        0      0        2 
  22    chr22_367369     HCab    C    T        0      0        2 
  22    chr22_367369     HPrz    C    T        0      0        2 
  22    chr22_367369     ZBoe    C    T        0      0        2 
  22    chr22_367369     ZGre    C    T        0      0        2 
  22    chr22_367369     ZHar    C    T      0.5      1        2 
  22    chr22_367369   Sample    C    T        0      0        2 
  22    chr22_380394     AAsi    C    A        0      0        2 
  22    chr22_380394     AKia    C    A        0      0        2 
  22    chr22_380394     AOna    C    A        0      0        2 
  22    chr22_380394     ASom    C    A        0      0        2 
  22    chr22_380394     HCab    C    A        0      0        2 
  22    chr22_380394     HPrz    C    A        0      0        2 
  22    chr22_380394     ZBoe    C    A        0      0        2 
  22    chr22_380394     ZGre    C    A      0.5      1        2 
  22    chr22_380394     ZHar    C    A        0      0        2 
  22    chr22_380394   Sample    C    A        0      0        2 
  22    chr22_388595     AAsi    C    A        0      0        2 
  22    chr22_388595     AKia    C    A        0      0        2 
  22    chr22_388595     AOna    C    A        0      0        2 
  22    chr22_388595     ASom    C    A        0      0        2 
  22    chr22_388595     HCab    C    A        1      2        2 
  22    chr22_388595     HPrz    C    A        1      2        2 
  22    chr22_388595     ZBoe    C    A        0      0        2 
  22    chr22_388595     ZGre    C    A        0      0        2 
  22    chr22_388595     ZHar    C    A        0      0        2 
  22    chr22_388595   Sample    C    A        0      0        2 
  22    chr22_389020     AAsi    C    T        0      0        2 
  22    chr22_389020     AKia    C    T        0      0        2 
  22    chr22_389020     AOna    C    T        0      0        2 
  22    chr22_389020     ASom    C    T        0      0        2 
  22    chr22_389020     HCab    C    T        1      2        2 
  22    chr22_389020     HPrz    C    T        1      2        2 
  22    chr22_389020     ZBoe    C    T        0      0        2 
  22    chr22_389020     ZGre    C    T        0      0        2 
  22    chr22_389020     ZHar    C    T        0      0        2 
  22    chr22_389020   Sample    C    T        0      0        2 
  22    chr22_391031     AAsi    T    A        0      0        2 
  22    chr22_391031     AKia    T    A        0      0        2 
  22    chr22_391031     AOna    T    A        0      0        2 
  22    chr22_391031     ASom    T    A        0      0        2 
  22    chr22_391031     HCab    T    A        0      0        2 
  22    chr22_391031     HPrz    T    A        0      0        2 
  22    chr22_391031     ZBoe    T    A        0      0        2 
  22    chr22_391031     ZGre    T    A        1      2        2 
  22    chr22_391031     ZHar    T    A        0      0        2 
  22    chr22_391031   Sample    T    A        0      0        2 
  22    chr22_400626     AAsi    C    T        0      0        2 
  22    chr22_400626     AKia    C    T        0      0        2 
  22    chr22_400626     AOna    C    T        0      0        2 
  22    chr22_400626     ASom    C    T        0      0        2 
  22    chr22_400626     HCab    C    T        1      2        2 
  22    chr22_400626     HPrz    C    T        1      2        2 
  22    chr22_400626     ZBoe    C    T        0      0        2 
  22    chr22_400626     ZGre    C    T        0      0        2 
  22    chr22_400626     ZHar    C    T        0      0        2 
  22    chr22_400626   Sample    C    T        0      0        2 
  22    chr22_402747     AAsi    G    T        0      0        2 
  22    chr22_402747     AKia    G    T        0      0        2 
  22    chr22_402747     AOna    G    T        0      0        2 
  22    chr22_402747     ASom    G    T        0      0        2 
  22    chr22_402747     HCab    G    T        1      2        2 
  22    chr22_402747     HPrz    G    T        1      2        2 
  22    chr22_402747     ZBoe    G    T        0      0        2 
  22    chr22_402747     ZGre    G    T        0      0        2 
  22    chr22_402747     ZHar    G    T        0      0        2 
  22    chr22_402747   Sample    G    T        0      0        2 
  22    chr22_404296     AAsi    G    A        0      0        2 
  22    chr22_404296     AKia    G    A        0      0        2 
  22    chr22_404296     AOna    G    A        0      0        2 
  22    chr22_404296     ASom    G    A        0      0        2 
  22    chr22_404296     HCab    G    A        1      2        2 
  22    chr22_404296     HPrz    G    A        1      2        2 
  22    chr22_404296     ZBoe    G    A        0      0        2 
  22    chr22_404296     ZGre    G    A        0      0        2 
  22    chr22_404296     ZHar    G    A        0      0        2 
  22    chr22_404296   Sample    G    A        0      0        2 
  22    chr22_404759     AAsi    A    C        0      0        2 
  22    chr22_404759     AKia    A    C        0      0        2 
  22    chr22_404759     AOna    A    C        0      0        2 
  22    chr22_404759     ASom    A    C        0      0        2 
  22    chr22_404759     HCab    A    C        0      0        2 
  22    chr22_404759     HPrz    A    C        0      0        2 
  22    chr22_404759     ZBoe    A    C      0.5      1        2 
  22    chr22_404759     ZGre    A    C        0      0        2 
  22    chr22_404759     ZHar    A    C        0      0        2 
  22    chr22_404759   Sample    A    C        0      0        2 
  22    chr22_406114     AAsi    A    G        1      2        2 
  22    chr22_406114     AKia    A    G        0      0        2 
  22    chr22_406114     AOna    A    G        0      0        2 
  22    chr22_406114     ASom    A    G        0      0        2 
  22    chr22_406114     HCab    A    G        0      0        2 
  22    chr22_406114     HPrz    A    G        0      0        2 
  22    chr22_406114     ZBoe    A    G        0      0        2 
  22    chr22_406114     ZGre    A    G        0      0        2 
  22    chr22_406114     ZHar    A    G        0      0        2 
  22    chr22_406114   Sample    A    G        1      2        2 
  22    chr22_413949     AAsi    T    A        0      0        2 
  22    chr22_413949     AKia    T    A        0      0        2 
  22    chr22_413949     AOna    T    A        0      0        2 
  22    chr22_413949     ASom    T    A        0      0        2 
  22    chr22_413949     HCab    T    A        1      2        2 
  22    chr22_413949     HPrz    T    A        1      2        2 
  22    chr22_413949     ZBoe    T    A        0      0        2 
  22    chr22_413949     ZGre    T    A        0      0        2 
  22    chr22_413949     ZHar    T    A        0      0        2 
  22    chr22_413949   Sample    T    A        0      0        2 
  22    chr22_416851     AAsi    C    G        0      0        2 
  22    chr22_416851     AKia    C    G        0      0        2 
  22    chr22_416851     AOna    C    G        0      0        2 
  22    chr22_416851     ASom    C    G        0      0        2 
  22    chr22_416851     HCab    C    G        1      2        2 
  22    chr22_416851     HPrz    C    G        0      0        2 
  22    chr22_416851     ZBoe    C    G        0      0        2 
  22    chr22_416851     ZGre    C    G        0      0        2 
  22    chr22_416851     ZHar    C    G        0      0        2 
  22    chr22_416851   Sample    C    G        0      0        2 
  22    chr22_417719     AAsi    T    C        0      0        2 
  22    chr22_417719     AKia    T    C        0      0        2 
  22    chr22_417719     AOna    T    C        0      0        2 
  22    chr22_417719     ASom    T    C        0      0        2 
  22    chr22_417719     HCab    T    C        0      0        2 
  22    chr22_417719     HPrz    T    C        0      0        2 
  22    chr22_417719     ZBoe    T    C        0      0        2 
  22    chr22_417719     ZGre    T    C        0      0        2 
  22    chr22_417719     ZHar    T    C        1      2        2 
  22    chr22_417719   Sample    T    C        0      0        2 
  22    chr22_424146     AAsi    G    A        0      0        2 
  22    chr22_424146     AKia    G    A        0      0        2 
  22    chr22_424146     AOna    G    A        0      0        2 
  22    chr22_424146     ASom    G    A        0      0        2 
  22    chr22_424146     HCab    G    A        1      2        2 
  22    chr22_424146     HPrz    G    A        1      2        2 
  22    chr22_424146     ZBoe    G    A        0      0        2 
  22    chr22_424146     ZGre    G    A        0      0        2 
  22    chr22_424146     ZHar    G    A        0      0        2 
  22    chr22_424146   Sample    G    A        0      0        2 
  22    chr22_428600     AAsi    C    T        0      0        2 
  22    chr22_428600     AKia    C    T        1      2        2 
  22    chr22_428600     AOna    C    T        1      2        2 
  22    chr22_428600     ASom    C    T        0      0        2 
  22    chr22_428600     HCab    C    T        0      0        2 
  22    chr22_428600     HPrz    C    T        0      0        2 
  22    chr22_428600     ZBoe    C    T        0      0        2 
  22    chr22_428600     ZGre    C    T        0      0        2 
  22    chr22_428600     ZHar    C    T        0      0        2 
  22    chr22_428600   Sample    C    T        0      0        2 
  22    chr22_441761     AAsi    T    C        0      0        2 
  22    chr22_441761     AKia    T    C        0      0        2 
  22    chr22_441761     AOna    T    C        0      0        2 
  22    chr22_441761     ASom    T    C        0      0        2 
  22    chr22_441761     HCab    T    C        0      0        2 
  22    chr22_441761     HPrz    T    C        0      0        2 
  22    chr22_441761     ZBoe    T    C        0      0        2 
  22    chr22_441761     ZGre    T    C      0.5      1        2 
  22    chr22_441761     ZHar    T    C        0      0        2 
  22    chr22_441761   Sample    T    C        0      0        2 
  22    chr22_444063     AAsi    T    C        0      0        2 
  22    chr22_444063     AKia    T    C        0      0        2 
  22    chr22_444063     AOna    T    C        0      0        2 
  22    chr22_444063     ASom    T    C        0      0        2 
  22    chr22_444063     HCab    T    C        0      0        2 
  22    chr22_444063     HPrz    T    C        0      0        2 
  22    chr22_444063     ZBoe    T    C      0.5      1        2 
  22    chr22_444063     ZGre    T    C        0      0        2 
  22    chr22_444063     ZHar    T    C        0      0        2 
  22    chr22_444063   Sample    T    C        0      0        2 
  22    chr22_450995     AAsi    C    T        1      2        2 
  22    chr22_450995     AKia    C    T        0      0        2 
  22    chr22_450995     AOna    C    T        0      0        2 
  22    chr22_450995     ASom    C    T        0      0        2 
  22    chr22_450995     HCab    C    T        0      0        2 
  22    chr22_450995     HPrz    C    T        0      0        2 
  22    chr22_450995     ZBoe    C    T        0      0        2 
  22    chr22_450995     ZGre    C    T        0      0        2 
  22    chr22_450995     ZHar    C    T        0      0        2 
  22    chr22_450995   Sample    C    T        1      2        2 
  22    chr22_454259     AAsi    C    T        0      0        2 
  22    chr22_454259     AKia    C    T        0      0        2 
  22    chr22_454259     AOna    C    T        0      0        2 
  22    chr22_454259     ASom    C    T        0      0        2 
  22    chr22_454259     HCab    C    T        1      2        2 
  22    chr22_454259     HPrz    C    T        1      2        2 
  22    chr22_454259     ZBoe    C    T        0      0        2 
  22    chr22_454259     ZGre    C    T        0      0        2 
  22    chr22_454259     ZHar    C    T        0      0        2 
  22    chr22_454259   Sample    C    T        0      0        2 
  22    chr22_457445     AAsi    G    C        0      0        2 
  22    chr22_457445     AKia    G    C        0      0        2 
  22    chr22_457445     AOna    G    C        0      0        2 
  22    chr22_457445     ASom    G    C        0      0        2 
  22    chr22_457445     HCab    G    C        1      2        2 
  22    chr22_457445     HPrz    G    C        1      2        2 
  22    chr22_457445     ZBoe    G    C        0      0        2 
  22    chr22_457445     ZGre    G    C        0      0        2 
  22    chr22_457445     ZHar    G    C        0      0        2 
  22    chr22_457445   Sample    G    C        0      0        2 
  22    chr22_462943     AAsi    G    T        0      0        2 
  22    chr22_462943     AKia    G    T        0      0        2 
  22    chr22_462943     AOna    G    T        0      0        2 
  22    chr22_462943     ASom    G    T        0      0        2 
  22    chr22_462943     HCab    G    T        0      0        2 
  22    chr22_462943     HPrz    G    T        0      0        2 
  22    chr22_462943     ZBoe    G    T        0      0        2 
  22    chr22_462943     ZGre    G    T        0      0        2 
  22    chr22_462943     ZHar    G    T        1      2        2 
  22    chr22_462943   Sample    G    T        0      0        2 
  22    chr22_463529     AAsi    C    T        0      0        2 
  22    chr22_463529     AKia    C    T        0      0        2 
  22    chr22_463529     AOna    C    T        0      0        2 
  22    chr22_463529     ASom    C    T        0      0        2 
  22    chr22_463529     HCab    C    T        0      0        2 
  22    chr22_463529     HPrz    C    T        0      0        2 
  22    chr22_463529     ZBoe    C    T        1      2        2 
  22    chr22_463529     ZGre    C    T        0      0        2 
  22    chr22_463529     ZHar    C    T        0      0        2 
  22    chr22_463529   Sample    C    T        0      0        2 
  22    chr22_466699     AAsi    T    A        0      0        2 
  22    chr22_466699     AKia    T    A        0      0        2 
  22    chr22_466699     AOna    T    A        0      0        2 
  22    chr22_466699     ASom    T    A        0      0        2 
  22    chr22_466699     HCab    T    A        0      0        2 
  22    chr22_466699     HPrz    T    A      0.5      1        2 
  22    chr22_466699     ZBoe    T    A        0      0        2 
  22    chr22_466699     ZGre    T    A        0      0        2 
  22    chr22_466699     ZHar    T    A        0      0        2 
  22    chr22_466699   Sample    T    A        0      0        2 
  22    chr22_469283     AAsi    T    C        0      0        2 
  22    chr22_469283     AKia    T    C        0      0        2 
  22    chr22_469283     AOna    T    C        0      0        2 
  22    chr22_469283     ASom    T    C        0      0        2 
  22    chr22_469283     HCab    T    C        0      0        2 
  22    chr22_469283     HPrz    T    C        0      0        2 
  22    chr22_469283     ZBoe    T    C        0      0        2 
  22    chr22_469283     ZGre    T    C        0      0        2 
  22    chr22_469283     ZHar    T    C        1      2        2 
  22    chr22_469283   Sample    T    C        0      0        2 
  22    chr22_474122     AAsi    A    G        0      0        2 
  22    chr22_474122     AKia    A    G        0      0        2 
  22    chr22_474122     AOna    A    G        0      0        2 
  22    chr22_474122     ASom    A    G        0      0        2 
  22    chr22_474122     HCab    A    G        0      0        2 
  22    chr22_474122     HPrz    A    G      0.5      1        2 
  22    chr22_474122     ZBoe    A    G        0      0        2 
  22    chr22_474122     ZGre    A    G        0      0        2 
  22    chr22_474122     ZHar    A    G        0      0        2 
  22    chr22_474122   Sample    A    G        0      0        2 
  22    chr22_476273     AAsi    A    G        1      2        2 
  22    chr22_476273     AKia    A    G        0      0        2 
  22    chr22_476273     AOna    A    G        0      0        2 
  22    chr22_476273     ASom    A    G        0      0        2 
  22    chr22_476273     HCab    A    G        0      0        2 
  22    chr22_476273     HPrz    A    G        0      0        2 
  22    chr22_476273     ZBoe    A    G        0      0        2 
  22    chr22_476273     ZGre    A    G        0      0        2 
  22    chr22_476273     ZHar    A    G        0      0        2 
  22    chr22_476273   Sample    A    G        0      0        2 
  22    chr22_478991     AAsi    T    C        0      0        2 
  22    chr22_478991     AKia    T    C        0      0        2 
  22    chr22_478991     AOna    T    C        0      0        2 
  22    chr22_478991     ASom    T    C        0      0        2 
  22    chr22_478991     HCab    T    C        1      2        2 
  22    chr22_478991     HPrz    T    C        1      2        2 
  22    chr22_478991     ZBoe    T    C        0      0        2 
  22    chr22_478991     ZGre    T    C        0      0        2 
  22    chr22_478991     ZHar    T    C        0      0        2 
  22    chr22_478991   Sample    T    C        0      0        2 
  22    chr22_480478     AAsi    A    C        0      0        2 
  22    chr22_480478     AKia    A    C        0      0        2 
  22    chr22_480478     AOna    A    C        0      0        2 
  22    chr22_480478     ASom    A    C        0      0        2 
  22    chr22_480478     HCab    A    C        0      0        2 
  22    chr22_480478     HPrz    A    C        0      0        2 
  22    chr22_480478     ZBoe    A    C      0.5      1        2 
  22    chr22_480478     ZGre    A    C        0      0        2 
  22    chr22_480478     ZHar    A    C        0      0        2 
  22    chr22_480478   Sample    A    C        0      0        2 
  22    chr22_482124     AAsi    T    C        1      2        2 
  22    chr22_482124     AKia    T    C        0      0        2 
  22    chr22_482124     AOna    T    C        0      0        2 
  22    chr22_482124     ASom    T    C        0      0        2 
  22    chr22_482124     HCab    T    C        0      0        2 
  22    chr22_482124     HPrz    T    C        0      0        2 
  22    chr22_482124     ZBoe    T    C        0      0        2 
  22    chr22_482124     ZGre    T    C        0      0        2 
  22    chr22_482124     ZHar    T    C        0      0        2 
  22    chr22_482124   Sample    T    C        0      0        2 
  22    chr22_482676     AAsi    A    G        0      0        2 
  22    chr22_482676     AKia    A    G        0      0        2 
  22    chr22_482676     AOna    A    G        0      0        2 
  22    chr22_482676     ASom    A    G        0      0        2 
  22    chr22_482676     HCab    A    G        1      2        2 
  22    chr22_482676     HPrz    A    G        1      2        2 
  22    chr22_482676     ZBoe    A    G        0      0        2 
  22    chr22_482676     ZGre    A    G        0      0        2 
  22    chr22_482676     ZHar    A    G        0      0        2 
  22    chr22_482676   Sample    A    G        0      0        2 
  22    chr22_489041     AAsi    C    G        1      2        2 
  22    chr22_489041     AKia    C    G        0      0        2 
  22    chr22_489041     AOna    C    G        0      0        2 
  22    chr22_489041     ASom    C    G        0      0        2 
  22    chr22_489041     HCab    C    G        0      0        2 
  22    chr22_489041     HPrz    C    G        0      0        2 
  22    chr22_489041     ZBoe    C    G        0      0        2 
  22    chr22_489041     ZGre    C    G        0      0        2 
  22    chr22_489041     ZHar    C    G        0      0        2 
  22    chr22_489041   Sample    C    G        1      2        2 
  22    chr22_497146     AAsi    C    A        0      0        2 
  22    chr22_497146     AKia    C    A        0      0        2 
  22    chr22_497146     AOna    C    A        0      0        2 
  22    chr22_497146     ASom    C    A        1      2        2 
  22    chr22_497146     HCab    C    A        0      0        2 
  22    chr22_497146     HPrz    C    A        0      0        2 
  22    chr22_497146     ZBoe    C    A        0      0        2 
  22    chr22_497146     ZGre    C    A        0      0        2 
  22    chr22_497146     ZHar    C    A        0      0        2 
  22    chr22_497146   Sample    C    A        0      0        2 
  22    chr22_513131     AAsi    G    C        0      0        2 
  22    chr22_513131     AKia    G    C        0      0        2 
  22    chr22_513131     AOna    G    C        0      0        2 
  22    chr22_513131     ASom    G    C        0      0        2 
  22    chr22_513131     HCab    G    C        1      2        2 
  22    chr22_513131     HPrz    G    C        1      2        2 
  22    chr22_513131     ZBoe    G    C        0      0        2 
  22    chr22_513131     ZGre    G    C        0      0        2 
  22    chr22_513131     ZHar    G    C        0      0        2 
  22    chr22_513131   Sample    G    C        0      0        2 
  22    chr22_524957     AAsi    G    C        0      0        2 
  22    chr22_524957     AKia    G    C        1      2        2 
  22    chr22_524957     AOna    G    C        1      2        2 
  22    chr22_524957     ASom    G    C        1      2        2 
  22    chr22_524957     HCab    G    C        0      0        2 
  22    chr22_524957     HPrz    G    C        0      0        2 
  22    chr22_524957     ZBoe    G    C        0      0        2 
  22    chr22_524957     ZGre    G    C        0      0        2 
  22    chr22_524957     ZHar    G    C        0      0        2 
  22    chr22_524957   Sample    G    C        0      0        2 
  22    chr22_527949     AAsi    A    G        0      0        2 
  22    chr22_527949     AKia    A    G        0      0        2 
  22    chr22_527949     AOna    A    G        0      0        2 
  22    chr22_527949     ASom    A    G        0      0        2 
  22    chr22_527949     HCab    A    G        0      0        2 
  22    chr22_527949     HPrz    A    G      0.5      1        2 
  22    chr22_527949     ZBoe    A    G        0      0        2 
  22    chr22_527949     ZGre    A    G        0      0        2 
  22    chr22_527949     ZHar    A    G        0      0        2 
  22    chr22_527949   Sample    A    G        0      0        2 
  22    chr22_538297     AAsi    G    T        0      0        2 
  22    chr22_538297     AKia    G    T        0      0        2 
  22    chr22_538297     AOna    G    T        0      0        2 
  22    chr22_538297     ASom    G    T        0      0        2 
  22    chr22_538297     HCab    G    T        1      2        2 
  22    chr22_538297     HPrz    G    T        0      0        2 
  22    chr22_538297     ZBoe    G    T        0      0        2 
  22    chr22_538297     ZGre    G    T        0      0        2 
  22    chr22_538297     ZHar    G    T        0      0        2 
  22    chr22_538297   Sample    G    T        0      0        2 
  22    chr22_544277     AAsi    T    C        0      0        2 
  22    chr22_544277     AKia    T    C        0      0        2 
  22    chr22_544277     AOna    T    C        0      0        2 
  22    chr22_544277     ASom    T    C        0      0        2 
  22    chr22_544277     HCab    T    C        0      0        2 
  22    chr22_544277     HPrz    T    C        0      0        2 
  22    chr22_544277     ZBoe    T    C        0      0        2 
  22    chr22_544277     ZGre    T    C        0      0        2 
  22    chr22_544277     ZHar    T    C        1      2        2 
  22    chr22_544277   Sample    T    C        0      0        2 
  22    chr22_568671     AAsi    C    T        0      0        2 
  22    chr22_568671     AKia    C    T        0      0        2 
  22    chr22_568671     AOna    C    T        0      0        2 
  22    chr22_568671     ASom    C    T        0      0        2 
  22    chr22_568671     HCab    C    T        0      0        2 
  22    chr22_568671     HPrz    C    T      0.5      1        2 
  22    chr22_568671     ZBoe    C    T        0      0        2 
  22    chr22_568671     ZGre    C    T        0      0        2 
  22    chr22_568671     ZHar    C    T        0      0        2 
  22    chr22_568671   Sample    C    T        0      0        2 
  22    chr22_571027     AAsi    G    C        0      0        2 
  22    chr22_571027     AKia    G    C        0      0        2 
  22    chr22_571027     AOna    G    C        0      0        2 
  22    chr22_571027     ASom    G    C        0      0        2 
  22    chr22_571027     HCab    G    C        1      2        2 
  22    chr22_571027     HPrz    G    C      0.5      1        2 
  22    chr22_571027     ZBoe    G    C        0      0        2 
  22    chr22_571027     ZGre    G    C        0      0        2 
  22    chr22_571027     ZHar    G    C        0      0        2 
  22    chr22_571027   Sample    G    C        0      0        2 
  22    chr22_577753     AAsi    A    G        0      0        2 
  22    chr22_577753     AKia    A    G        0      0        2 
  22    chr22_577753     AOna    A    G        0      0        2 
  22    chr22_577753     ASom    A    G        0      0        2 
  22    chr22_577753     HCab    A    G        0      0        2 
  22    chr22_577753     HPrz    A    G        0      0        2 
  22    chr22_577753     ZBoe    A    G      0.5      1        2 
  22    chr22_577753     ZGre    A    G        0      0        2 
  22    chr22_577753     ZHar    A    G        0      0        2 
  22    chr22_577753   Sample    A    G        0      0        2 
  22    chr22_579767     AAsi    T    C        0      0        2 
  22    chr22_579767     AKia    T    C        0      0        2 
  22    chr22_579767     AOna    T    C        0      0        2 
  22    chr22_579767     ASom    T    C        0      0        2 
  22    chr22_579767     HCab    T    C        0      0        2 
  22    chr22_579767     HPrz    T    C        0      0        2 
  22    chr22_579767     ZBoe    T    C        1      2        2 
  22    chr22_579767     ZGre    T    C        0      0        2 
  22    chr22_579767     ZHar    T    C        0      0        2 
  22    chr22_579767   Sample    T    C        0      0        2 
  22    chr22_601441     AAsi    A    C      0.5      1        2 
  22    chr22_601441     AKia    A    C        0      0        2 
  22    chr22_601441     AOna    A    C        0      0        2 
  22    chr22_601441     ASom    A    C        0      0        2 
  22    chr22_601441     HCab    A    C        0      0        2 
  22    chr22_601441     HPrz    A    C        0      0        2 
  22    chr22_601441     ZBoe    A    C        0      0        2 
  22    chr22_601441     ZGre    A    C        0      0        2 
  22    chr22_601441     ZHar    A    C        0      0        2 
  22    chr22_601441   Sample    A    C        0      0        2 
  22    chr22_612351     AAsi    C    T        0      0        2 
  22    chr22_612351     AKia    C    T      0.5      1        2 
  22    chr22_612351     AOna    C    T        1      2        2 
  22    chr22_612351     ASom    C    T        0      0        2 
  22    chr22_612351     HCab    C    T        0      0        2 
  22    chr22_612351     HPrz    C    T        0      0        2 
  22    chr22_612351     ZBoe    C    T        0      0        2 
  22    chr22_612351     ZGre    C    T        0      0        2 
  22    chr22_612351     ZHar    C    T        0      0        2 
  22    chr22_612351   Sample    C    T        0      0        2 
  22    chr22_663892     AAsi    T    G        0      0        2 
  22    chr22_663892     AKia    T    G        0      0        2 
  22    chr22_663892     AOna    T    G        0      0        2 
  22    chr22_663892     ASom    T    G        0      0        2 
  22    chr22_663892     HCab    T    G        1      2        2 
  22    chr22_663892     HPrz    T    G        0      0        2 
  22    chr22_663892     ZBoe    T    G        0      0        2 
  22    chr22_663892     ZGre    T    G        0      0        2 
  22    chr22_663892     ZHar    T    G        0      0        2 
  22    chr22_663892   Sample    T    G        0      0        2 
  22    chr22_671405     AAsi    A    G        0      0        2 
  22    chr22_671405     AKia    A    G        0      0        2 
  22    chr22_671405     AOna    A    G        0      0        2 
  22    chr22_671405     ASom    A    G        0      0        2 
  22    chr22_671405     HCab    A    G        0      0        2 
  22    chr22_671405     HPrz    A    G        0      0        2 
  22    chr22_671405     ZBoe    A    G        0      0        2 
  22    chr22_671405     ZGre    A    G        0      0        2 
  22    chr22_671405     ZHar    A    G        1      2        2 
  22    chr22_671405   Sample    A    G        0      0        2 
  22    chr22_724034     AAsi    T    C        0      0        2 
  22    chr22_724034     AKia    T    C        0      0        2 
  22    chr22_724034     AOna    T    C        0      0        2 
  22    chr22_724034     ASom    T    C        0      0        2 
  22    chr22_724034     HCab    T    C      0.5      1        2 
  22    chr22_724034     HPrz    T    C      0.5      1        2 
  22    chr22_724034     ZBoe    T    C        0      0        2 
  22    chr22_724034     ZGre    T    C        0      0        2 
  22    chr22_724034     ZHar    T    C        0      0        2 
  22    chr22_724034   Sample    T    C        0      0        2 
  22    chr22_727896     AAsi    T    C        0      0        2 
  22    chr22_727896     AKia    T    C        0      0        2 
  22    chr22_727896     AOna    T    C        0      0        2 
  22    chr22_727896     ASom    T    C        0      0        2 
  22    chr22_727896     HCab    T    C        0      0        2 
  22    chr22_727896     HPrz    T    C        0      0        2 
  22    chr22_727896     ZBoe    T    C        0      0        2 
  22    chr22_727896     ZGre    T    C        0      0        2 
  22    chr22_727896     ZHar    T    C        1      2        2 
  22    chr22_727896   Sample    T    C        0      0        2 
  22    chr22_732572     AAsi    A    G        0      0        2 
  22    chr22_732572     AKia    A    G        0      0        2 
  22    chr22_732572     AOna    A    G        0      0        2 
  22    chr22_732572     ASom    A    G        0      0        2 
  22    chr22_732572     HCab    A    G        1      2        2 
  22    chr22_732572     HPrz    A    G        1      2        2 
  22    chr22_732572     ZBoe    A    G        0      0        2 
  22    chr22_732572     ZGre    A    G        0      0        2 
  22    chr22_732572     ZHar    A    G        0      0        2 
  22    chr22_732572   Sample    A    G        0      0        2 
  22    chr22_733545     AAsi    A    G        0      0        2 
  22    chr22_733545     AKia    A    G        1      2        2 
  22    chr22_733545     AOna    A    G        0      0        2 
  22    chr22_733545     ASom    A    G        0      0        2 
  22    chr22_733545     HCab    A    G        0      0        2 
  22    chr22_733545     HPrz    A    G        0      0        2 
  22    chr22_733545     ZBoe    A    G        0      0        2 
  22    chr22_733545     ZGre    A    G        0      0        2 
  22    chr22_733545     ZHar    A    G        0      0        2 
  22    chr22_733545   Sample    A    G        0      0        2 
  22    chr22_738542     AAsi    A    G        0      0        2 
  22    chr22_738542     AKia    A    G        0      0        2 
  22    chr22_738542     AOna    A    G        0      0        2 
  22    chr22_738542     ASom    A    G        0      0        2 
  22    chr22_738542     HCab    A    G        0      0        2 
  22    chr22_738542     HPrz    A    G        0      0        2 
  22    chr22_738542     ZBoe    A    G        0      0        2 
  22    chr22_738542     ZGre    A    G        1      2        2 
  22    chr22_738542     ZHar    A    G        0      0        2 
  22    chr22_738542   Sample    A    G        0      0        2 
  22    chr22_739015     AAsi    G    A        0      0        2 
  22    chr22_739015     AKia    G    A        0      0        2 
  22    chr22_739015     AOna    G    A        0      0        2 
  22    chr22_739015     ASom    G    A        0      0        2 
  22    chr22_739015     HCab    G    A        1      2        2 
  22    chr22_739015     HPrz    G    A        1      2        2 
  22    chr22_739015     ZBoe    G    A        0      0        2 
  22    chr22_739015     ZGre    G    A        0      0        2 
  22    chr22_739015     ZHar    G    A        0      0        2 
  22    chr22_739015   Sample    G    A        0      0        2 
  22    chr22_743548     AAsi    T    C        0      0        2 
  22    chr22_743548     AKia    T    C        1      2        2 
  22    chr22_743548     AOna    T    C        0      0        2 
  22    chr22_743548     ASom    T    C        0      0        2 
  22    chr22_743548     HCab    T    C        0      0        2 
  22    chr22_743548     HPrz    T    C        0      0        2 
  22    chr22_743548     ZBoe    T    C        0      0        2 
  22    chr22_743548     ZGre    T    C        0      0        2 
  22    chr22_743548     ZHar    T    C        0      0        2 
  22    chr22_743548   Sample    T    C        0      0        2 
  22    chr22_746299     AAsi    T    C        0      0        2 
  22    chr22_746299     AKia    T    C        0      0        2 
  22    chr22_746299     AOna    T    C        0      0        2 
  22    chr22_746299     ASom    T    C        0      0        2 
  22    chr22_746299     HCab    T    C        0      0        2 
  22    chr22_746299     HPrz    T    C      0.5      1        2 
  22    chr22_746299     ZBoe    T    C        0      0        2 
  22    chr22_746299     ZGre    T    C        0      0        2 
  22    chr22_746299     ZHar    T    C        0      0        2 
  22    chr22_746299   Sample    T    C        0      0        2 
  22    chr22_746463     AAsi    T    C        0      0        2 
  22    chr22_746463     AKia    T    C        1      2        2 
  22    chr22_746463     AOna    T    C        0      0        2 
  22    chr22_746463     ASom    T    C        0      0        2 
  22    chr22_746463     HCab    T    C        1      2        2 
  22    chr22_746463     HPrz    T    C        1      2        2 
  22    chr22_746463     ZBoe    T    C        0      0        2 
  22    chr22_746463     ZGre    T    C        0      0        2 
  22    chr22_746463     ZHar    T    C        0      0        2 
  22    chr22_746463   Sample    T    C        0      0        2 
  22    chr22_751766     AAsi    C    T        0      0        2 
  22    chr22_751766     AKia    C    T        0      0        2 
  22    chr22_751766     AOna    C    T        0      0        2 
  22    chr22_751766     ASom    C    T        0      0        2 
  22    chr22_751766     HCab    C    T        1      2        2 
  22    chr22_751766     HPrz    C    T        1      2        2 
  22    chr22_751766     ZBoe    C    T        0      0        2 
  22    chr22_751766     ZGre    C    T        0      0        2 
  22    chr22_751766     ZHar    C    T        0      0        2 
  22    chr22_751766   Sample    C    T        0      0        2 
  22    chr22_761614     AAsi    C    T        0      0        2 
  22    chr22_761614     AKia    C    T        0      0        2 
  22    chr22_761614     AOna    C    T        0      0        2 
  22    chr22_761614     ASom    C    T        0      0        2 
  22    chr22_761614     HCab    C    T        1      2        2 
  22    chr22_761614     HPrz    C    T        0      0        2 
  22    chr22_761614     ZBoe    C    T        0      0        2 
  22    chr22_761614     ZGre    C    T        0      0        2 
  22    chr22_761614     ZHar    C    T        0      0        2 
  22    chr22_761614   Sample    C    T        0      0        2 
  22    chr22_761905     AAsi    C    A        0      0        2 
  22    chr22_761905     AKia    C    A        0      0        2 
  22    chr22_761905     AOna    C    A        0      0        2 
  22    chr22_761905     ASom    C    A        0      0        2 
  22    chr22_761905     HCab    C    A        1      2        2 
  22    chr22_761905     HPrz    C    A        1      2        2 
  22    chr22_761905     ZBoe    C    A        0      0        2 
  22    chr22_761905     ZGre    C    A        0      0        2 
  22    chr22_761905     ZHar    C    A        0      0        2 
  22    chr22_761905   Sample    C    A        0      0        2 
  22    chr22_762139     AAsi    A    G      0.5      1        2 
  22    chr22_762139     AKia    A    G        0      0        2 
  22    chr22_762139     AOna    A    G        0      0        2 
  22    chr22_762139     ASom    A    G        0      0        2 
  22    chr22_762139     HCab    A    G        0      0        2 
  22    chr22_762139     HPrz    A    G        0      0        2 
  22    chr22_762139     ZBoe    A    G        0      0        2 
  22    chr22_762139     ZGre    A    G        0      0        2 
  22    chr22_762139     ZHar    A    G        0      0        2 
  22    chr22_762139   Sample    A    G        1      2        2 
  22    chr22_767248     AAsi    C    G        0      0        2 
  22    chr22_767248     AKia    C    G        0      0        2 
  22    chr22_767248     AOna    C    G        0      0        2 
  22    chr22_767248     ASom    C    G        0      0        2 
  22    chr22_767248     HCab    C    G        0      0        2 
  22    chr22_767248     HPrz    C    G        0      0        2 
  22    chr22_767248     ZBoe    C    G        1      2        2 
  22    chr22_767248     ZGre    C    G        0      0        2 
  22    chr22_767248     ZHar    C    G        0      0        2 
  22    chr22_767248   Sample    C    G        0      0        2 
  22    chr22_768601     AAsi    T    C        0      0        2 
  22    chr22_768601     AKia    T    C        0      0        2 
  22    chr22_768601     AOna    T    C        0      0        2 
  22    chr22_768601     ASom    T    C        0      0        2 
  22    chr22_768601     HCab    T    C        1      2        2 
  22    chr22_768601     HPrz    T    C        1      2        2 
  22    chr22_768601     ZBoe    T    C        0      0        2 
  22    chr22_768601     ZGre    T    C        0      0        2 
  22    chr22_768601     ZHar    T    C        0      0        2 
  22    chr22_768601   Sample    T    C        0      0        2 
  22    chr22_768678     AAsi    G    C        0      0        2 
  22    chr22_768678     AKia    G    C        0      0        2 
  22    chr22_768678     AOna    G    C        0      0        2 
  22    chr22_768678     ASom    G    C        0      0        2 
  22    chr22_768678     HCab    G    C        0      0        2 
  22    chr22_768678     HPrz    G    C      0.5      1        2 
  22    chr22_768678     ZBoe    G    C        0      0        2 
  22    chr22_768678     ZGre    G    C        0      0        2 
  22    chr22_768678     ZHar    G    C        0      0        2 
  22    chr22_768678   Sample    G    C        0      0        2 
  22    chr22_768685     AAsi    T    C      0.5      1        2 
  22    chr22_768685     AKia    T    C        0      0        2 
  22    chr22_768685     AOna    T    C        0      0        2 
  22    chr22_768685     ASom    T    C        1      2        2 
  22    chr22_768685     HCab    T    C        0      0        2 
  22    chr22_768685     HPrz    T    C        0      0        2 
  22    chr22_768685     ZBoe    T    C        0      0        2 
  22    chr22_768685     ZGre    T    C        0      0        2 
  22    chr22_768685     ZHar    T    C        0      0        2 
  22    chr22_768685   Sample    T    C        0      0        2 
  22    chr22_774125     AAsi    T    C        0      0        2 
  22    chr22_774125     AKia    T    C        0      0        2 
  22    chr22_774125     AOna    T    C        0      0        2 
  22    chr22_774125     ASom    T    C        0      0        2 
  22    chr22_774125     HCab    T    C        0      0        2 
  22    chr22_774125     HPrz    T    C        0      0        2 
  22    chr22_774125     ZBoe    T    C        0      0        2 
  22    chr22_774125     ZGre    T    C        1      2        2 
  22    chr22_774125     ZHar    T    C        0      0        2 
  22    chr22_774125   Sample    T    C        0      0        2 
  22    chr22_775626     AAsi    C    T        0      0        2 
  22    chr22_775626     AKia    C    T        0      0        2 
  22    chr22_775626     AOna    C    T        0      0        2 
  22    chr22_775626     ASom    C    T        0      0        2 
  22    chr22_775626     HCab    C    T        0      0        2 
  22    chr22_775626     HPrz    C    T        0      0        2 
  22    chr22_775626     ZBoe    C    T        0      0        2 
  22    chr22_775626     ZGre    C    T        0      0        2 
  22    chr22_775626     ZHar    C    T        1      2        2 
  22    chr22_775626   Sample    C    T        0      0        2 
  22    chr22_784672     AAsi    G    A        0      0        2 
  22    chr22_784672     AKia    G    A        1      2        2 
  22    chr22_784672     AOna    G    A        1      2        2 
  22    chr22_784672     ASom    G    A        0      0        2 
  22    chr22_784672     HCab    G    A        0      0        2 
  22    chr22_784672     HPrz    G    A        0      0        2 
  22    chr22_784672     ZBoe    G    A        0      0        2 
  22    chr22_784672     ZGre    G    A        0      0        2 
  22    chr22_784672     ZHar    G    A        0      0        2 
  22    chr22_784672   Sample    G    A        0      0        2 
  22    chr22_786583     AAsi    G    A        0      0        2 
  22    chr22_786583     AKia    G    A        0      0        2 
  22    chr22_786583     AOna    G    A        0      0        2 
  22    chr22_786583     ASom    G    A        0      0        2 
  22    chr22_786583     HCab    G    A        0      0        2 
  22    chr22_786583     HPrz    G    A        0      0        2 
  22    chr22_786583     ZBoe    G    A        0      0        2 
  22    chr22_786583     ZGre    G    A        0      0        2 
  22    chr22_786583     ZHar    G    A      0.5      1        2 
  22    chr22_786583   Sample    G    A        0      0        2 
  22    chr22_789135     AAsi    C    T        0      0        2 
  22    chr22_789135     AKia    C    T      0.5      1        2 
  22    chr22_789135     AOna    C    T        0      0        2 
  22    chr22_789135     ASom    C    T        0      0        2 
  22    chr22_789135     HCab    C    T        0      0        2 
  22    chr22_789135     HPrz    C    T        0      0        2 
  22    chr22_789135     ZBoe    C    T        0      0        2 
  22    chr22_789135     ZGre    C    T        0      0        2 
  22    chr22_789135     ZHar    C    T        0      0        2 
  22    chr22_789135   Sample    C    T        0      0        2 
  22    chr22_789711     AAsi    A    G        0      0        2 
  22    chr22_789711     AKia    A    G        0      0        2 
  22    chr22_789711     AOna    A    G        0      0        2 
  22    chr22_789711     ASom    A    G        0      0        2 
  22    chr22_789711     HCab    A    G        1      2        2 
  22    chr22_789711     HPrz    A    G        1      2        2 
  22    chr22_789711     ZBoe    A    G        0      0        2 
  22    chr22_789711     ZGre    A    G        0      0        2 
  22    chr22_789711     ZHar    A    G        0      0        2 
  22    chr22_789711   Sample    A    G        0      0        2 
  22    chr22_790492     AAsi    C    A        0      0        2 
  22    chr22_790492     AKia    C    A        1      2        2 
  22    chr22_790492     AOna    C    A        1      2        2 
  22    chr22_790492     ASom    C    A        0      0        2 
  22    chr22_790492     HCab    C    A        0      0        2 
  22    chr22_790492     HPrz    C    A        0      0        2 
  22    chr22_790492     ZBoe    C    A        0      0        2 
  22    chr22_790492     ZGre    C    A        0      0        2 
  22    chr22_790492     ZHar    C    A        0      0        2 
  22    chr22_790492   Sample    C    A        0      0        2 
  22    chr22_794317     AAsi    G    C        0      0        2 
  22    chr22_794317     AKia    G    C        0      0        2 
  22    chr22_794317     AOna    G    C        0      0        2 
  22    chr22_794317     ASom    G    C        0      0        2 
  22    chr22_794317     HCab    G    C        1      2        2 
  22    chr22_794317     HPrz    G    C        1      2        2 
  22    chr22_794317     ZBoe    G    C        0      0        2 
  22    chr22_794317     ZGre    G    C        0      0        2 
  22    chr22_794317     ZHar    G    C        0      0        2 
  22    chr22_794317   Sample    G    C        0      0        2 
  22    chr22_798367     AAsi    C    T        0      0        2 
  22    chr22_798367     AKia    C    T        0      0        2 
  22    chr22_798367     AOna    C    T        0      0        2 
  22    chr22_798367     ASom    C    T        0      0        2 
  22    chr22_798367     HCab    C    T        1      2        2 
  22    chr22_798367     HPrz    C    T        1      2        2 
  22    chr22_798367     ZBoe    C    T        0      0        2 
  22    chr22_798367     ZGre    C    T        0      0        2 
  22    chr22_798367     ZHar    C    T        0      0        2 
  22    chr22_798367   Sample    C    T        0      0        2 
  22    chr22_801154     AAsi    G    A        0      0        2 
  22    chr22_801154     AKia    G    A        0      0        2 
  22    chr22_801154     AOna    G    A        1      2        2 
  22    chr22_801154     ASom    G    A        0      0        2 
  22    chr22_801154     HCab    G    A        0      0        2 
  22    chr22_801154     HPrz    G    A        0      0        2 
  22    chr22_801154     ZBoe    G    A        0      0        2 
  22    chr22_801154     ZGre    G    A        0      0        2 
  22    chr22_801154     ZHar    G    A        0      0        2 
  22    chr22_801154   Sample    G    A        0      0        2 
  22    chr22_814099     AAsi    T    C        0      0        2 
  22    chr22_814099     AKia    T    C      0.5      1        2 
  22    chr22_814099     AOna    T    C        0      0        2 
  22    chr22_814099     ASom    T    C        0      0        2 
  22    chr22_814099     HCab    T    C        0      0        2 
  22    chr22_814099     HPrz    T    C        0      0        2 
  22    chr22_814099     ZBoe    T    C        0      0        2 
  22    chr22_814099     ZGre    T    C        0      0        2 
  22    chr22_814099     ZHar    T    C        0      0        2 
  22    chr22_814099   Sample    T    C        0      0        2 
  22    chr22_815475     AAsi    G    A        0      0        2 
  22    chr22_815475     AKia    G    A        0      0        2 
  22    chr22_815475     AOna    G    A        0      0        2 
  22    chr22_815475     ASom    G    A        0      0        2 
  22    chr22_815475     HCab    G    A        0      0        2 
  22    chr22_815475     HPrz    G    A        0      0        2 
  22    chr22_815475     ZBoe    G    A      0.5      1        2 
  22    chr22_815475     ZGre    G    A        0      0        2 
  22    chr22_815475     ZHar    G    A        0      0        2 
  22    chr22_815475   Sample    G    A        0      0        2 
  22    chr22_819885     AAsi    A    C        0      0        2 
  22    chr22_819885     AKia    A    C        0      0        2 
  22    chr22_819885     AOna    A    C        0      0        2 
  22    chr22_819885     ASom    A    C        0      0        2 
  22    chr22_819885     HCab    A    C        1      2        2 
  22    chr22_819885     HPrz    A    C        1      2        2 
  22    chr22_819885     ZBoe    A    C        0      0        2 
  22    chr22_819885     ZGre    A    C        0      0        2 
  22    chr22_819885     ZHar    A    C        0      0        2 
  22    chr22_819885   Sample    A    C        0      0        2 
  22    chr22_822291     AAsi    T    C        0      0        2 
  22    chr22_822291     AKia    T    C        1      2        2 
  22    chr22_822291     AOna    T    C        0      0        2 
  22    chr22_822291     ASom    T    C        0      0        2 
  22    chr22_822291     HCab    T    C        0      0        2 
  22    chr22_822291     HPrz    T    C        0      0        2 
  22    chr22_822291     ZBoe    T    C        1      2        2 
  22    chr22_822291     ZGre    T    C        1      2        2 
  22    chr22_822291     ZHar    T    C        1      2        2 
  22    chr22_822291   Sample    T    C        0      0        2 
  22    chr22_823699     AAsi    G    A        0      0        2 
  22    chr22_823699     AKia    G    A        0      0        2 
  22    chr22_823699     AOna    G    A        0      0        2 
  22    chr22_823699     ASom    G    A        0      0        2 
  22    chr22_823699     HCab    G    A        1      2        2 
  22    chr22_823699     HPrz    G    A      0.5      1        2 
  22    chr22_823699     ZBoe    G    A        0      0        2 
  22    chr22_823699     ZGre    G    A        0      0        2 
  22    chr22_823699     ZHar    G    A        0      0        2 
  22    chr22_823699   Sample    G    A        0      0        2 
  22    chr22_825784     AAsi    C    G        0      0        2 
  22    chr22_825784     AKia    C    G        0      0        2 
  22    chr22_825784     AOna    C    G        0      0        2 
  22    chr22_825784     ASom    C    G        0      0        2 
  22    chr22_825784     HCab    C    G        0      0        2 
  22    chr22_825784     HPrz    C    G        0      0        2 
  22    chr22_825784     ZBoe    C    G        0      0        2 
  22    chr22_825784     ZGre    C    G        0      0        2 
  22    chr22_825784     ZHar    C    G        1      2        2 
  22    chr22_825784   Sample    C    G        0      0        2 
  22    chr22_826689     AAsi    T    C        0      0        2 
  22    chr22_826689     AKia    T    C        0      0        2 
  22    chr22_826689     AOna    T    C        0      0        2 
  22    chr22_826689     ASom    T    C        0      0        2 
  22    chr22_826689     HCab    T    C        1      2        2 
  22    chr22_826689     HPrz    T    C        1      2        2 
  22    chr22_826689     ZBoe    T    C        0      0        2 
  22    chr22_826689     ZGre    T    C        0      0        2 
  22    chr22_826689     ZHar    T    C        0      0        2 
  22    chr22_826689   Sample    T    C        0      0        2 
  22    chr22_828470     AAsi    C    T        0      0        2 
  22    chr22_828470     AKia    C    T        0      0        2 
  22    chr22_828470     AOna    C    T        0      0        2 
  22    chr22_828470     ASom    C    T        0      0        2 
  22    chr22_828470     HCab    C    T        1      2        2 
  22    chr22_828470     HPrz    C    T        1      2        2 
  22    chr22_828470     ZBoe    C    T        0      0        2 
  22    chr22_828470     ZGre    C    T        0      0        2 
  22    chr22_828470     ZHar    C    T        0      0        2 
  22    chr22_828470   Sample    C    T        1      2        2 
  22    chr22_830045     AAsi    A    G        0      0        2 
  22    chr22_830045     AKia    A    G        0      0        2 
  22    chr22_830045     AOna    A    G        0      0        2 
  22    chr22_830045     ASom    A    G        0      0        2 
  22    chr22_830045     HCab    A    G        0      0        2 
  22    chr22_830045     HPrz    A    G        0      0        2 
  22    chr22_830045     ZBoe    A    G      0.5      1        2 
  22    chr22_830045     ZGre    A    G        0      0        2 
  22    chr22_830045     ZHar    A    G        0      0        2 
  22    chr22_830045   Sample    A    G        0      0        2 
  22    chr22_832278     AAsi    G    A        1      2        2 
  22    chr22_832278     AKia    G    A        0      0        2 
  22    chr22_832278     AOna    G    A        0      0        2 
  22    chr22_832278     ASom    G    A        1      2        2 
  22    chr22_832278     HCab    G    A        0      0        2 
  22    chr22_832278     HPrz    G    A        0      0        2 
  22    chr22_832278     ZBoe    G    A        0      0        2 
  22    chr22_832278     ZGre    G    A        0      0        2 
  22    chr22_832278     ZHar    G    A        0      0        2 
  22    chr22_832278   Sample    G    A        0      0        2 
  22    chr22_842320     AAsi    T    C        0      0        2 
  22    chr22_842320     AKia    T    C        0      0        2 
  22    chr22_842320     AOna    T    C        0      0        2 
  22    chr22_842320     ASom    T    C        0      0        2 
  22    chr22_842320     HCab    T    C        1      2        2 
  22    chr22_842320     HPrz    T    C        0      0        2 
  22    chr22_842320     ZBoe    T    C        0      0        2 
  22    chr22_842320     ZGre    T    C        0      0        2 
  22    chr22_842320     ZHar    T    C        0      0        2 
  22    chr22_842320   Sample    T    C        0      0        2 
  22    chr22_847720     AAsi    T    C        1      2        2 
  22    chr22_847720     AKia    T    C        0      0        2 
  22    chr22_847720     AOna    T    C        0      0        2 
  22    chr22_847720     ASom    T    C        0      0        2 
  22    chr22_847720     HCab    T    C        0      0        2 
  22    chr22_847720     HPrz    T    C        0      0        2 
  22    chr22_847720     ZBoe    T    C        0      0        2 
  22    chr22_847720     ZGre    T    C        0      0        2 
  22    chr22_847720     ZHar    T    C        0      0        2 
  22    chr22_847720   Sample    T    C        0      0        2 
  22    chr22_859513     AAsi    G    A        0      0        2 
  22    chr22_859513     AKia    G    A        0      0        2 
  22    chr22_859513     AOna    G    A        0      0        2 
  22    chr22_859513     ASom    G    A        1      2        2 
  22    chr22_859513     HCab    G    A        0      0        2 
  22    chr22_859513     HPrz    G    A        0      0        2 
  22    chr22_859513     ZBoe    G    A        0      0        2 
  22    chr22_859513     ZGre    G    A        0      0        2 
  22    chr22_859513     ZHar    G    A        0      0        2 
  22    chr22_859513   Sample    G    A        0      0        2 
  22    chr22_860234     AAsi    G    A        0      0        2 
  22    chr22_860234     AKia    G    A        0      0        2 
  22    chr22_860234     AOna    G    A        0      0        2 
  22    chr22_860234     ASom    G    A        0      0        2 
  22    chr22_860234     HCab    G    A        1      2        2 
  22    chr22_860234     HPrz    G    A        1      2        2 
  22    chr22_860234     ZBoe    G    A        0      0        2 
  22    chr22_860234     ZGre    G    A        0      0        2 
  22    chr22_860234     ZHar    G    A        0      0        2 
  22    chr22_860234   Sample    G    A        0      0        2 
  22    chr22_862962     AAsi    T    C        1      2        2 
  22    chr22_862962     AKia    T    C        0      0        2 
  22    chr22_862962     AOna    T    C        0      0        2 
  22    chr22_862962     ASom    T    C        1      2        2 
  22    chr22_862962     HCab    T    C        0      0        2 
  22    chr22_862962     HPrz    T    C        0      0        2 
  22    chr22_862962     ZBoe    T    C        0      0        2 
  22    chr22_862962     ZGre    T    C        0      0        2 
  22    chr22_862962     ZHar    T    C        0      0        2 
  22    chr22_862962   Sample    T    C        1      2        2 
  22    chr22_863264     AAsi    A    G        0      0        2 
  22    chr22_863264     AKia    A    G        0      0        2 
  22    chr22_863264     AOna    A    G        0      0        2 
  22    chr22_863264     ASom    A    G        1      2        2 
  22    chr22_863264     HCab    A    G      0.5      1        2 
  22    chr22_863264     HPrz    A    G      0.5      1        2 
  22    chr22_863264     ZBoe    A    G        0      0        2 
  22    chr22_863264     ZGre    A    G        0      0        2 
  22    chr22_863264     ZHar    A    G        0      0        2 
  22    chr22_863264   Sample    A    G        0      0        2 
  22    chr22_864103     AAsi    C    T        0      0        2 
  22    chr22_864103     AKia    C    T        0      0        2 
  22    chr22_864103     AOna    C    T        0      0        2 
  22    chr22_864103     ASom    C    T        0      0        2 
  22    chr22_864103     HCab    C    T        0      0        2 
  22    chr22_864103     HPrz    C    T        0      0        2 
  22    chr22_864103     ZBoe    C    T        0      0        2 
  22    chr22_864103     ZGre    C    T        1      2        2 
  22    chr22_864103     ZHar    C    T        1      2        2 
  22    chr22_864103   Sample    C    T        0      0        2 
  22    chr22_864707     AAsi    T    G        0      0        2 
  22    chr22_864707     AKia    T    G        0      0        2 
  22    chr22_864707     AOna    T    G        0      0        2 
  22    chr22_864707     ASom    T    G        0      0        2 
  22    chr22_864707     HCab    T    G      0.5      1        2 
  22    chr22_864707     HPrz    T    G        0      0        2 
  22    chr22_864707     ZBoe    T    G        0      0        2 
  22    chr22_864707     ZGre    T    G        0      0        2 
  22    chr22_864707     ZHar    T    G        0      0        2 
  22    chr22_864707   Sample    T    G        0      0        2 
  22    chr22_873499     AAsi    A    G      0.5      1        2 
  22    chr22_873499     AKia    A    G        0      0        2 
  22    chr22_873499     AOna    A    G        0      0        2 
  22    chr22_873499     ASom    A    G        0      0        2 
  22    chr22_873499     HCab    A    G        0      0        2 
  22    chr22_873499     HPrz    A    G        0      0        2 
  22    chr22_873499     ZBoe    A    G        0      0        2 
  22    chr22_873499     ZGre    A    G        0      0        2 
  22    chr22_873499     ZHar    A    G        0      0        2 
  22    chr22_873499   Sample    A    G        0      0        2 
  22    chr22_879116     AAsi    A    G        0      0        2 
  22    chr22_879116     AKia    A    G        0      0        2 
  22    chr22_879116     AOna    A    G        0      0        2 
  22    chr22_879116     ASom    A    G        0      0        2 
  22    chr22_879116     HCab    A    G        1      2        2 
  22    chr22_879116     HPrz    A    G        1      2        2 
  22    chr22_879116     ZBoe    A    G        0      0        2 
  22    chr22_879116     ZGre    A    G        0      0        2 
  22    chr22_879116     ZHar    A    G        0      0        2 
  22    chr22_879116   Sample    A    G        0      0        2 
  22    chr22_879814     AAsi    C    G        0      0        2 
  22    chr22_879814     AKia    C    G        0      0        2 
  22    chr22_879814     AOna    C    G        0      0        2 
  22    chr22_879814     ASom    C    G        0      0        2 
  22    chr22_879814     HCab    C    G        0      0        2 
  22    chr22_879814     HPrz    C    G        0      0        2 
  22    chr22_879814     ZBoe    C    G        0      0        2 
  22    chr22_879814     ZGre    C    G        1      2        2 
  22    chr22_879814     ZHar    C    G        0      0        2 
  22    chr22_879814   Sample    C    G        0      0        2 
  22    chr22_889014     AAsi    T    C        1      2        2 
  22    chr22_889014     AKia    T    C        0      0        2 
  22    chr22_889014     AOna    T    C        0      0        2 
  22    chr22_889014     ASom    T    C        1      2        2 
  22    chr22_889014     HCab    T    C        0      0        2 
  22    chr22_889014     HPrz    T    C        0      0        2 
  22    chr22_889014     ZBoe    T    C        0      0        2 
  22    chr22_889014     ZGre    T    C        0      0        2 
  22    chr22_889014     ZHar    T    C        0      0        2 
  22    chr22_889014   Sample    T    C        1      2        2 
  22    chr22_892039     AAsi    A    T        0      0        2 
  22    chr22_892039     AKia    A    T        0      0        2 
  22    chr22_892039     AOna    A    T        0      0        2 
  22    chr22_892039     ASom    A    T        0      0        2 
  22    chr22_892039     HCab    A    T        1      2        2 
  22    chr22_892039     HPrz    A    T        1      2        2 
  22    chr22_892039     ZBoe    A    T        0      0        2 
  22    chr22_892039     ZGre    A    T        0      0        2 
  22    chr22_892039     ZHar    A    T        0      0        2 
  22    chr22_892039   Sample    A    T        0      0        2 
  22    chr22_893032     AAsi    G    A        0      0        2 
  22    chr22_893032     AKia    G    A        0      0        2 
  22    chr22_893032     AOna    G    A        0      0        2 
  22    chr22_893032     ASom    G    A        0      0        2 
  22    chr22_893032     HCab    G    A        0      0        2 
  22    chr22_893032     HPrz    G    A        0      0        2 
  22    chr22_893032     ZBoe    G    A        0      0        2 
  22    chr22_893032     ZGre    G    A        0      0        2 
  22    chr22_893032     ZHar    G    A      0.5      1        2 
  22    chr22_893032   Sample    G    A        0      0        2 
  22    chr22_893658     AAsi    T    C        0      0        2 
  22    chr22_893658     AKia    T    C        0      0        2 
  22    chr22_893658     AOna    T    C        0      0        2 
  22    chr22_893658     ASom    T    C        0      0        2 
  22    chr22_893658     HCab    T    C        1      2        2 
  22    chr22_893658     HPrz    T    C        1      2        2 
  22    chr22_893658     ZBoe    T    C        0      0        2 
  22    chr22_893658     ZGre    T    C        0      0        2 
  22    chr22_893658     ZHar    T    C        0      0        2 
  22    chr22_893658   Sample    T    C        0      0        2 
  22    chr22_895393     AAsi    T    C        0      0        2 
  22    chr22_895393     AKia    T    C        0      0        2 
  22    chr22_895393     AOna    T    C        0      0        2 
  22    chr22_895393     ASom    T    C        0      0        2 
  22    chr22_895393     HCab    T    C      0.5      1        2 
  22    chr22_895393     HPrz    T    C      0.5      1        2 
  22    chr22_895393     ZBoe    T    C        0      0        2 
  22    chr22_895393     ZGre    T    C        0      0        2 
  22    chr22_895393     ZHar    T    C        0      0        2 
  22    chr22_895393   Sample    T    C        0      0        2 
  22    chr22_902045     AAsi    T    C        0      0        2 
  22    chr22_902045     AKia    T    C        1      2        2 
  22    chr22_902045     AOna    T    C        1      2        2 
  22    chr22_902045     ASom    T    C        0      0        2 
  22    chr22_902045     HCab    T    C        0      0        2 
  22    chr22_902045     HPrz    T    C        0      0        2 
  22    chr22_902045     ZBoe    T    C        0      0        2 
  22    chr22_902045     ZGre    T    C        0      0        2 
  22    chr22_902045     ZHar    T    C        0      0        2 
  22    chr22_902045   Sample    T    C        0      0        2 
  22    chr22_903529     AAsi    T    C        0      0        2 
  22    chr22_903529     AKia    T    C        0      0        2 
  22    chr22_903529     AOna    T    C        0      0        2 
  22    chr22_903529     ASom    T    C        0      0        2 
  22    chr22_903529     HCab    T    C        0      0        2 
  22    chr22_903529     HPrz    T    C        0      0        2 
  22    chr22_903529     ZBoe    T    C      0.5      1        2 
  22    chr22_903529     ZGre    T    C        0      0        2 
  22    chr22_903529     ZHar    T    C        0      0        2 
  22    chr22_903529   Sample    T    C        0      0        2 
  22    chr22_905653     AAsi    A    C        1      2        2 
  22    chr22_905653     AKia    A    C        0      0        2 
  22    chr22_905653     AOna    A    C        0      0        2 
  22    chr22_905653     ASom    A    C        1      2        2 
  22    chr22_905653     HCab    A    C        0      0        2 
  22    chr22_905653     HPrz    A    C        0      0        2 
  22    chr22_905653     ZBoe    A    C        0      0        2 
  22    chr22_905653     ZGre    A    C        0      0        2 
  22    chr22_905653     ZHar    A    C        0      0        2 
  22    chr22_905653   Sample    A    C        1      2        2 
  22    chr22_910677     AAsi    C    T        0      0        2 
  22    chr22_910677     AKia    C    T        0      0        2 
  22    chr22_910677     AOna    C    T        0      0        2 
  22    chr22_910677     ASom    C    T        0      0        2 
  22    chr22_910677     HCab    C    T        1      2        2 
  22    chr22_910677     HPrz    C    T        1      2        2 
  22    chr22_910677     ZBoe    C    T        0      0        2 
  22    chr22_910677     ZGre    C    T        0      0        2 
  22    chr22_910677     ZHar    C    T        0      0        2 
  22    chr22_910677   Sample    C    T        0      0        2 
  22    chr22_916246     AAsi    T    C        0      0        2 
  22    chr22_916246     AKia    T    C        0      0        2 
  22    chr22_916246     AOna    T    C        0      0        2 
  22    chr22_916246     ASom    T    C        0      0        2 
  22    chr22_916246     HCab    T    C        0      0        2 
  22    chr22_916246     HPrz    T    C        0      0        2 
  22    chr22_916246     ZBoe    T    C        0      0        2 
  22    chr22_916246     ZGre    T    C      0.5      1        2 
  22    chr22_916246     ZHar    T    C        0      0        2 
  22    chr22_916246   Sample    T    C        0      0        2 
  22    chr22_922420     AAsi    C    T        0      0        2 
  22    chr22_922420     AKia    C    T        0      0        2 
  22    chr22_922420     AOna    C    T        0      0        2 
  22    chr22_922420     ASom    C    T        0      0        2 
  22    chr22_922420     HCab    C    T        1      2        2 
  22    chr22_922420     HPrz    C    T        1      2        2 
  22    chr22_922420     ZBoe    C    T        0      0        2 
  22    chr22_922420     ZGre    C    T        0      0        2 
  22    chr22_922420     ZHar    C    T        0      0        2 
  22    chr22_922420   Sample    C    T        0      0        2 
  22    chr22_925236     AAsi    A    G        0      0        2 
  22    chr22_925236     AKia    A    G        0      0        2 
  22    chr22_925236     AOna    A    G        0      0        2 
  22    chr22_925236     ASom    A    G        0      0        2 
  22    chr22_925236     HCab    A    G        0      0        2 
  22    chr22_925236     HPrz    A    G        0      0        2 
  22    chr22_925236     ZBoe    A    G      0.5      1        2 
  22    chr22_925236     ZGre    A    G        0      0        2 
  22    chr22_925236     ZHar    A    G        0      0        2 
  22    chr22_925236   Sample    A    G        0      0        2 
  22    chr22_926770     AAsi    G    T        0      0        2 
  22    chr22_926770     AKia    G    T        0      0        2 
  22    chr22_926770     AOna    G    T        1      2        2 
  22    chr22_926770     ASom    G    T        0      0        2 
  22    chr22_926770     HCab    G    T        0      0        2 
  22    chr22_926770     HPrz    G    T        0      0        2 
  22    chr22_926770     ZBoe    G    T        0      0        2 
  22    chr22_926770     ZGre    G    T        0      0        2 
  22    chr22_926770     ZHar    G    T        0      0        2 
  22    chr22_926770   Sample    G    T        0      0        2 
  22    chr22_931519     AAsi    G    A        0      0        2 
  22    chr22_931519     AKia    G    A      0.5      1        2 
  22    chr22_931519     AOna    G    A        1      2        2 
  22    chr22_931519     ASom    G    A        0      0        2 
  22    chr22_931519     HCab    G    A        0      0        2 
  22    chr22_931519     HPrz    G    A        0      0        2 
  22    chr22_931519     ZBoe    G    A        0      0        2 
  22    chr22_931519     ZGre    G    A        0      0        2 
  22    chr22_931519     ZHar    G    A        0      0        2 
  22    chr22_931519   Sample    G    A        0      0        2 
  22    chr22_931840     AAsi    T    G        0      0        2 
  22    chr22_931840     AKia    T    G        0      0        2 
  22    chr22_931840     AOna    T    G        0      0        2 
  22    chr22_931840     ASom    T    G        0      0        2 
  22    chr22_931840     HCab    T    G        0      0        2 
  22    chr22_931840     HPrz    T    G        0      0        2 
  22    chr22_931840     ZBoe    T    G      0.5      1        2 
  22    chr22_931840     ZGre    T    G        0      0        2 
  22    chr22_931840     ZHar    T    G        0      0        2 
  22    chr22_931840   Sample    T    G        0      0        2 
  22    chr22_932048     AAsi    T    C        0      0        2 
  22    chr22_932048     AKia    T    C        0      0        2 
  22    chr22_932048     AOna    T    C        0      0        2 
  22    chr22_932048     ASom    T    C        0      0        2 
  22    chr22_932048     HCab    T    C        0      0        2 
  22    chr22_932048     HPrz    T    C        0      0        2 
  22    chr22_932048     ZBoe    T    C        0      0        2 
  22    chr22_932048     ZGre    T    C        1      2        2 
  22    chr22_932048     ZHar    T    C        0      0        2 
  22    chr22_932048   Sample    T    C        0      0        2 
  22    chr22_934255     AAsi    A    T        0      0        2 
  22    chr22_934255     AKia    A    T        0      0        2 
  22    chr22_934255     AOna    A    T        0      0        2 
  22    chr22_934255     ASom    A    T        0      0        2 
  22    chr22_934255     HCab    A    T        1      2        2 
  22    chr22_934255     HPrz    A    T        1      2        2 
  22    chr22_934255     ZBoe    A    T        0      0        2 
  22    chr22_934255     ZGre    A    T        0      0        2 
  22    chr22_934255     ZHar    A    T        0      0        2 
  22    chr22_934255   Sample    A    T        0      0        2 
  22    chr22_939583     AAsi    A    G        0      0        2 
  22    chr22_939583     AKia    A    G        0      0        2 
  22    chr22_939583     AOna    A    G        0      0        2 
  22    chr22_939583     ASom    A    G        0      0        2 
  22    chr22_939583     HCab    A    G        0      0        2 
  22    chr22_939583     HPrz    A    G        0      0        2 
  22    chr22_939583     ZBoe    A    G      0.5      1        2 
  22    chr22_939583     ZGre    A    G        1      2        2 
  22    chr22_939583     ZHar    A    G        1      2        2 
  22    chr22_939583   Sample    A    G        0      0        2 
  22    chr22_942270     AAsi    G    C        0      0        2 
  22    chr22_942270     AKia    G    C        0      0        2 
  22    chr22_942270     AOna    G    C        0      0        2 
  22    chr22_942270     ASom    G    C        0      0        2 
  22    chr22_942270     HCab    G    C        0      0        2 
  22    chr22_942270     HPrz    G    C        0      0        2 
  22    chr22_942270     ZBoe    G    C      0.5      1        2 
  22    chr22_942270     ZGre    G    C        1      2        2 
  22    chr22_942270     ZHar    G    C        1      2        2 
  22    chr22_942270   Sample    G    C        0      0        2 
  22    chr22_945717     AAsi    T    C        1      2        2 
  22    chr22_945717     AKia    T    C        0      0        2 
  22    chr22_945717     AOna    T    C        0      0        2 
  22    chr22_945717     ASom    T    C        1      2        2 
  22    chr22_945717     HCab    T    C        0      0        2 
  22    chr22_945717     HPrz    T    C        0      0        2 
  22    chr22_945717     ZBoe    T    C        0      0        2 
  22    chr22_945717     ZGre    T    C        0      0        2 
  22    chr22_945717     ZHar    T    C        0      0        2 
  22    chr22_945717   Sample    T    C        0      0        2 
  22    chr22_946664     AAsi    T    C        0      0        2 
  22    chr22_946664     AKia    T    C        0      0        2 
  22    chr22_946664     AOna    T    C        0      0        2 
  22    chr22_946664     ASom    T    C        0      0        2 
  22    chr22_946664     HCab    T    C        0      0        2 
  22    chr22_946664     HPrz    T    C        0      0        2 
  22    chr22_946664     ZBoe    T    C      0.5      1        2 
  22    chr22_946664     ZGre    T    C        0      0        2 
  22    chr22_946664     ZHar    T    C        1      2        2 
  22    chr22_946664   Sample    T    C        0      0        2 
  22    chr22_947823     AAsi    T    C        0      0        2 
  22    chr22_947823     AKia    T    C        1      2        2 
  22    chr22_947823     AOna    T    C        0      0        2 
  22    chr22_947823     ASom    T    C        0      0        2 
  22    chr22_947823     HCab    T    C        0      0        2 
  22    chr22_947823     HPrz    T    C        0      0        2 
  22    chr22_947823     ZBoe    T    C        0      0        2 
  22    chr22_947823     ZGre    T    C        0      0        2 
  22    chr22_947823     ZHar    T    C        0      0        2 
  22    chr22_947823   Sample    T    C        0      0        2 
  22    chr22_952741     AAsi    A    G        0      0        2 
  22    chr22_952741     AKia    A    G        0      0        2 
  22    chr22_952741     AOna    A    G        0      0        2 
  22    chr22_952741     ASom    A    G        0      0        2 
  22    chr22_952741     HCab    A    G        0      0        2 
  22    chr22_952741     HPrz    A    G        0      0        2 
  22    chr22_952741     ZBoe    A    G        0      0        2 
  22    chr22_952741     ZGre    A    G        1      2        2 
  22    chr22_952741     ZHar    A    G        0      0        2 
  22    chr22_952741   Sample    A    G        0      0        2 
  22    chr22_970265     AAsi    C    T        0      0        2 
  22    chr22_970265     AKia    C    T        0      0        2 
  22    chr22_970265     AOna    C    T        1      2        2 
  22    chr22_970265     ASom    C    T        0      0        2 
  22    chr22_970265     HCab    C    T        0      0        2 
  22    chr22_970265     HPrz    C    T        0      0        2 
  22    chr22_970265     ZBoe    C    T        0      0        2 
  22    chr22_970265     ZGre    C    T        0      0        2 
  22    chr22_970265     ZHar    C    T        0      0        2 
  22    chr22_970265   Sample    C    T        0      0        2 
  22    chr22_978734     AAsi    C    G        0      0        2 
  22    chr22_978734     AKia    C    G        0      0        2 
  22    chr22_978734     AOna    C    G        0      0        2 
  22    chr22_978734     ASom    C    G        0      0        2 
  22    chr22_978734     HCab    C    G        0      0        2 
  22    chr22_978734     HPrz    C    G        0      0        2 
  22    chr22_978734     ZBoe    C    G      0.5      1        2 
  22    chr22_978734     ZGre    C    G        0      0        2 
  22    chr22_978734     ZHar    C    G        0      0        2 
  22    chr22_978734   Sample    C    G        0      0        2 
  22    chr22_987113     AAsi    C    T        0      0        2 
  22    chr22_987113     AKia    C    T        0      0        2 
  22    chr22_987113     AOna    C    T        0      0        2 
  22    chr22_987113     ASom    C    T        0      0        2 
  22    chr22_987113     HCab    C    T        1      2        2 
  22    chr22_987113     HPrz    C    T        1      2        2 
  22    chr22_987113     ZBoe    C    T        0      0        2 
  22    chr22_987113     ZGre    C    T        0      0        2 
  22    chr22_987113     ZHar    C    T        0      0        2 
  22    chr22_987113   Sample    C    T        0      0        2 
  22    chr22_998212     AAsi    C    T        0      0        2 
  22    chr22_998212     AKia    C    T        0      0        2 
  22    chr22_998212     AOna    C    T        0      0        2 
  22    chr22_998212     ASom    C    T        0      0        2 
  22    chr22_998212     HCab    C    T        0      0        2 
  22    chr22_998212     HPrz    C    T        0      0        2 
  22    chr22_998212     ZBoe    C    T        0      0        2 
  22    chr22_998212     ZGre    C    T      0.5      1        2 
  22    chr22_998212     ZHar    C    T        0      0        2 
  22    chr22_998212   Sample    C    T        0      0        2 
  22    chr22_998555     AAsi    C    T        0      0        2 
  22    chr22_998555     AKia    C    T        0      0        2 
  22    chr22_998555     AOna    C    T        0      0        2 
  22    chr22_998555     ASom    C    T        0      0        2 
  22    chr22_998555     HCab    C    T      0.5      1        2 
  22    chr22_998555     HPrz    C    T      0.5      1        2 
  22    chr22_998555     ZBoe    C    T        0      0        2 
  22    chr22_998555     ZGre    C    T        1      2        2 
  22    chr22_998555     ZHar    C    T        0      0        2 
  22    chr22_998555   Sample    C    T        0      0        2 
  22    chr22_998977     AAsi    C    T        0      0        2 
  22    chr22_998977     AKia    C    T        0      0        2 
  22    chr22_998977     AOna    C    T        0      0        2 
  22    chr22_998977     ASom    C    T        0      0        2 
  22    chr22_998977     HCab    C    T        1      2        2 
  22    chr22_998977     HPrz    C    T        1      2        2 
  22    chr22_998977     ZBoe    C    T        0      0        2 
  22    chr22_998977     ZGre    C    T        0      0        2 
  22    chr22_998977     ZHar    C    T        0      0        2 
  22    chr22_998977   Sample    C    T        0      0        2 
  22   chr22_1001140     AAsi    C    T        0      0        2 
  22   chr22_1001140     AKia    C    T        0      0        2 
  22   chr22_1001140     AOna    C    T        0      0        2 
  22   chr22_1001140     ASom    C    T        0      0        2 
  22   chr22_1001140     HCab    C    T        0      0        2 
  22   chr22_1001140     HPrz    C    T        0      0        2 
  22   chr22_1001140     ZBoe    C    T        0      0        2 
  22   chr22_1001140     ZGre    C    T      0.5      1        2 
  22   chr22_1001140     ZHar    C    T        0      0        2 
  22   chr22_1001140   Sample    C    T        0      0        2 
  22   chr22_1004827     AAsi    G    C        0      0        2 
  22   chr22_1004827     AKia    G    C        0      0        2 
  22   chr22_1004827     AOna    G    C        0      0        2 
  22   chr22_1004827     ASom    G    C        0      0        2 
  22   chr22_1004827     HCab    G    C        0      0        2 
  22   chr22_1004827     HPrz    G    C        0      0        2 
  22   chr22_1004827     ZBoe    G    C      0.5      1        2 
  22   chr22_1004827     ZGre    G    C        0      0        2 
  22   chr22_1004827     ZHar    G    C        0      0        2 
  22   chr22_1004827   Sample    G    C        0      0        2 
  22   chr22_1005153     AAsi    T    C        0      0        2 
  22   chr22_1005153     AKia    T    C        0      0        2 
  22   chr22_1005153     AOna    T    C        0      0        2 
  22   chr22_1005153     ASom    T    C        0      0        2 
  22   chr22_1005153     HCab    T    C        0      0        2 
  22   chr22_1005153     HPrz    T    C        0      0        2 
  22   chr22_1005153     ZBoe    T    C      0.5      1        2 
  22   chr22_1005153     ZGre    T    C        0      0        2 
  22   chr22_1005153     ZHar    T    C        0      0        2 
  22   chr22_1005153   Sample    T    C        0      0        2 
  22   chr22_1034768     AAsi    A    G        0      0        2 
  22   chr22_1034768     AKia    A    G        0      0        2 
  22   chr22_1034768     AOna    A    G        0      0        2 
  22   chr22_1034768     ASom    A    G        1      2        2 
  22   chr22_1034768     HCab    A    G        0      0        2 
  22   chr22_1034768     HPrz    A    G        0      0        2 
  22   chr22_1034768     ZBoe    A    G        0      0        2 
  22   chr22_1034768     ZGre    A    G        0      0        2 
  22   chr22_1034768     ZHar    A    G        0      0        2 
  22   chr22_1034768   Sample    A    G        0      0        2 
  22   chr22_1034995     AAsi    T    C        0      0        2 
  22   chr22_1034995     AKia    T    C        0      0        2 
  22   chr22_1034995     AOna    T    C        0      0        2 
  22   chr22_1034995     ASom    T    C        1      2        2 
  22   chr22_1034995     HCab    T    C        0      0        2 
  22   chr22_1034995     HPrz    T    C        0      0        2 
  22   chr22_1034995     ZBoe    T    C        0      0        2 
  22   chr22_1034995     ZGre    T    C        0      0        2 
  22   chr22_1034995     ZHar    T    C        0      0        2 
  22   chr22_1034995   Sample    T    C        0      0        2 
  22   chr22_1039278     AAsi    C    T        0      0        2 
  22   chr22_1039278     AKia    C    T        0      0        2 
  22   chr22_1039278     AOna    C    T        0      0        2 
  22   chr22_1039278     ASom    C    T        0      0        2 
  22   chr22_1039278     HCab    C    T      0.5      1        2 
  22   chr22_1039278     HPrz    C    T      0.5      1        2 
  22   chr22_1039278     ZBoe    C    T        0      0        2 
  22   chr22_1039278     ZGre    C    T        0      0        2 
  22   chr22_1039278     ZHar    C    T        0      0        2 
  22   chr22_1039278   Sample    C    T        0      0        2 
  22   chr22_1043654     AAsi    G    A        0      0        2 
  22   chr22_1043654     AKia    G    A        0      0        2 
  22   chr22_1043654     AOna    G    A        0      0        2 
  22   chr22_1043654     ASom    G    A        0      0        2 
  22   chr22_1043654     HCab    G    A        0      0        2 
  22   chr22_1043654     HPrz    G    A        0      0        2 
  22   chr22_1043654     ZBoe    G    A        0      0        2 
  22   chr22_1043654     ZGre    G    A        0      0        2 
  22   chr22_1043654     ZHar    G    A        1      2        2 
  22   chr22_1043654   Sample    G    A        0      0        2 
  22   chr22_1044406     AAsi    A    G        0      0        2 
  22   chr22_1044406     AKia    A    G        0      0        2 
  22   chr22_1044406     AOna    A    G        0      0        2 
  22   chr22_1044406     ASom    A    G        0      0        2 
  22   chr22_1044406     HCab    A    G        0      0        2 
  22   chr22_1044406     HPrz    A    G        0      0        2 
  22   chr22_1044406     ZBoe    A    G      0.5      1        2 
  22   chr22_1044406     ZGre    A    G        0      0        2 
  22   chr22_1044406     ZHar    A    G        0      0        2 
  22   chr22_1044406   Sample    A    G        0      0        2 
  22   chr22_1044461     AAsi    C    T        0      0        2 
  22   chr22_1044461     AKia    C    T        1      2        2 
  22   chr22_1044461     AOna    C    T        0      0        2 
  22   chr22_1044461     ASom    C    T        0      0        2 
  22   chr22_1044461     HCab    C    T        0      0        2 
  22   chr22_1044461     HPrz    C    T        0      0        2 
  22   chr22_1044461     ZBoe    C    T        0      0        2 
  22   chr22_1044461     ZGre    C    T        0      0        2 
  22   chr22_1044461     ZHar    C    T        0      0        2 
  22   chr22_1044461   Sample    C    T        0      0        2 
  22   chr22_1046705     AAsi    G    A        0      0        2 
  22   chr22_1046705     AKia    G    A        0      0        2 
  22   chr22_1046705     AOna    G    A        0      0        2 
  22   chr22_1046705     ASom    G    A        0      0        2 
  22   chr22_1046705     HCab    G    A        0      0        2 
  22   chr22_1046705     HPrz    G    A        0      0        2 
  22   chr22_1046705     ZBoe    G    A        0      0        2 
  22   chr22_1046705     ZGre    G    A      0.5      1        2 
  22   chr22_1046705     ZHar    G    A        0      0        2 
  22   chr22_1046705   Sample    G    A        0      0        2 
  22   chr22_1054959     AAsi    T    C        1      2        2 
  22   chr22_1054959     AKia    T    C        0      0        2 
  22   chr22_1054959     AOna    T    C        0      0        2 
  22   chr22_1054959     ASom    T    C        1      2        2 
  22   chr22_1054959     HCab    T    C        0      0        2 
  22   chr22_1054959     HPrz    T    C        0      0        2 
  22   chr22_1054959     ZBoe    T    C        0      0        2 
  22   chr22_1054959     ZGre    T    C        0      0        2 
  22   chr22_1054959     ZHar    T    C        0      0        2 
  22   chr22_1054959   Sample    T    C        1      2        2 
  22   chr22_1057421     AAsi    A    G        0      0        2 
  22   chr22_1057421     AKia    A    G        1      2        2 
  22   chr22_1057421     AOna    A    G        0      0        2 
  22   chr22_1057421     ASom    A    G        0      0        2 
  22   chr22_1057421     HCab    A    G        0      0        2 
  22   chr22_1057421     HPrz    A    G        0      0        2 
  22   chr22_1057421     ZBoe    A    G        0      0        2 
  22   chr22_1057421     ZGre    A    G        0      0        2 
  22   chr22_1057421     ZHar    A    G        0      0        2 
  22   chr22_1057421   Sample    A    G        0      0        2 
  22   chr22_1060558     AAsi    G    C        0      0        2 
  22   chr22_1060558     AKia    G    C        0      0        2 
  22   chr22_1060558     AOna    G    C        0      0        2 
  22   chr22_1060558     ASom    G    C        0      0        2 
  22   chr22_1060558     HCab    G    C        0      0        2 
  22   chr22_1060558     HPrz    G    C        0      0        2 
  22   chr22_1060558     ZBoe    G    C      0.5      1        2 
  22   chr22_1060558     ZGre    G    C        1      2        2 
  22   chr22_1060558     ZHar    G    C        0      0        2 
  22   chr22_1060558   Sample    G    C        0      0        2 
  22   chr22_1066656     AAsi    A    G        0      0        2 
  22   chr22_1066656     AKia    A    G        1      2        2 
  22   chr22_1066656     AOna    A    G        0      0        2 
  22   chr22_1066656     ASom    A    G        0      0        2 
  22   chr22_1066656     HCab    A    G        0      0        2 
  22   chr22_1066656     HPrz    A    G        0      0        2 
  22   chr22_1066656     ZBoe    A    G        0      0        2 
  22   chr22_1066656     ZGre    A    G        0      0        2 
  22   chr22_1066656     ZHar    A    G        0      0        2 
  22   chr22_1066656   Sample    A    G        0      0        2 
  22   chr22_1068323     AAsi    A    C        0      0        2 
  22   chr22_1068323     AKia    A    C      0.5      1        2 
  22   chr22_1068323     AOna    A    C        0      0        2 
  22   chr22_1068323     ASom    A    C        0      0        2 
  22   chr22_1068323     HCab    A    C        0      0        2 
  22   chr22_1068323     HPrz    A    C        0      0        2 
  22   chr22_1068323     ZBoe    A    C        0      0        2 
  22   chr22_1068323     ZGre    A    C        0      0        2 
  22   chr22_1068323     ZHar    A    C        0      0        2 
  22   chr22_1068323   Sample    A    C        0      0        2 
  22   chr22_1068817     AAsi    G    A        0      0        2 
  22   chr22_1068817     AKia    G    A        0      0        2 
  22   chr22_1068817     AOna    G    A        0      0        2 
  22   chr22_1068817     ASom    G    A        0      0        2 
  22   chr22_1068817     HCab    G    A      0.5      1        2 
  22   chr22_1068817     HPrz    G    A      0.5      1        2 
  22   chr22_1068817     ZBoe    G    A        0      0        2 
  22   chr22_1068817     ZGre    G    A        0      0        2 
  22   chr22_1068817     ZHar    G    A        0      0        2 
  22   chr22_1068817   Sample    G    A        0      0        2 
  22   chr22_1072390     AAsi    A    G        0      0        2 
  22   chr22_1072390     AKia    A    G        0      0        2 
  22   chr22_1072390     AOna    A    G        0      0        2 
  22   chr22_1072390     ASom    A    G        0      0        2 
  22   chr22_1072390     HCab    A    G        1      2        2 
  22   chr22_1072390     HPrz    A    G      0.5      1        2 
  22   chr22_1072390     ZBoe    A    G        0      0        2 
  22   chr22_1072390     ZGre    A    G        0      0        2 
  22   chr22_1072390     ZHar    A    G        0      0        2 
  22   chr22_1072390   Sample    A    G        0      0        2 
  22   chr22_1075060     AAsi    C    T        0      0        2 
  22   chr22_1075060     AKia    C    T        1      2        2 
  22   chr22_1075060     AOna    C    T        0      0        2 
  22   chr22_1075060     ASom    C    T        0      0        2 
  22   chr22_1075060     HCab    C    T        1      2        2 
  22   chr22_1075060     HPrz    C    T        1      2        2 
  22   chr22_1075060     ZBoe    C    T        0      0        2 
  22   chr22_1075060     ZGre    C    T        0      0        2 
  22   chr22_1075060     ZHar    C    T        0      0        2 
  22   chr22_1075060   Sample    C    T        0      0        2 
  22   chr22_1077880     AAsi    T    C        0      0        2 
  22   chr22_1077880     AKia    T    C        0      0        2 
  22   chr22_1077880     AOna    T    C        1      2        2 
  22   chr22_1077880     ASom    T    C        0      0        2 
  22   chr22_1077880     HCab    T    C        0      0        2 
  22   chr22_1077880     HPrz    T    C        0      0        2 
  22   chr22_1077880     ZBoe    T    C        0      0        2 
  22   chr22_1077880     ZGre    T    C        0      0        2 
  22   chr22_1077880     ZHar    T    C        0      0        2 
  22   chr22_1077880   Sample    T    C        0      0        2 
  22   chr22_1080911     AAsi    A    G        0      0        2 
  22   chr22_1080911     AKia    A    G        0      0        2 
  22   chr22_1080911     AOna    A    G        0      0        2 
  22   chr22_1080911     ASom    A    G        0      0        2 
  22   chr22_1080911     HCab    A    G        0      0        2 
  22   chr22_1080911     HPrz    A    G        0      0        2 
  22   chr22_1080911     ZBoe    A    G        0      0        2 
  22   chr22_1080911     ZGre    A    G      0.5      1        2 
  22   chr22_1080911     ZHar    A    G        0      0        2 
  22   chr22_1080911   Sample    A    G        0      0        2 
  22   chr22_1081280     AAsi    T    C        0      0        2 
  22   chr22_1081280     AKia    T    C        0      0        2 
  22   chr22_1081280     AOna    T    C        0      0        2 
  22   chr22_1081280     ASom    T    C        0      0        2 
  22   chr22_1081280     HCab    T    C        0      0        2 
  22   chr22_1081280     HPrz    T    C      0.5      1        2 
  22   chr22_1081280     ZBoe    T    C        0      0        2 
  22   chr22_1081280     ZGre    T    C        0      0        2 
  22   chr22_1081280     ZHar    T    C        0      0        2 
  22   chr22_1081280   Sample    T    C        0      0        2 
  22   chr22_1081375     AAsi    G    T        0      0        2 
  22   chr22_1081375     AKia    G    T        0      0        2 
  22   chr22_1081375     AOna    G    T        0      0        2 
  22   chr22_1081375     ASom    G    T        0      0        2 
  22   chr22_1081375     HCab    G    T        1      2        2 
  22   chr22_1081375     HPrz    G    T        1      2        2 
  22   chr22_1081375     ZBoe    G    T        0      0        2 
  22   chr22_1081375     ZGre    G    T        0      0        2 
  22   chr22_1081375     ZHar    G    T        0      0        2 
  22   chr22_1081375   Sample    G    T        0      0        2 
  22   chr22_1085176     AAsi    G    A        0      0        2 
  22   chr22_1085176     AKia    G    A        0      0        2 
  22   chr22_1085176     AOna    G    A        0      0        2 
  22   chr22_1085176     ASom    G    A        0      0        2 
  22   chr22_1085176     HCab    G    A        0      0        2 
  22   chr22_1085176     HPrz    G    A        0      0        2 
  22   chr22_1085176     ZBoe    G    A      0.5      1        2 
  22   chr22_1085176     ZGre    G    A        0      0        2 
  22   chr22_1085176     ZHar    G    A        0      0        2 
  22   chr22_1085176   Sample    G    A        0      0        2 
  22   chr22_1087473     AAsi    G    C        0      0        2 
  22   chr22_1087473     AKia    G    C      0.5      1        2 
  22   chr22_1087473     AOna    G    C        0      0        2 
  22   chr22_1087473     ASom    G    C        0      0        2 
  22   chr22_1087473     HCab    G    C        0      0        2 
  22   chr22_1087473     HPrz    G    C        0      0        2 
  22   chr22_1087473     ZBoe    G    C        0      0        2 
  22   chr22_1087473     ZGre    G    C        0      0        2 
  22   chr22_1087473     ZHar    G    C        0      0        2 
  22   chr22_1087473   Sample    G    C        0      0        2 
  22   chr22_1088141     AAsi    A    G        0      0        2 
  22   chr22_1088141     AKia    A    G        0      0        2 
  22   chr22_1088141     AOna    A    G        1      2        2 
  22   chr22_1088141     ASom    A    G        0      0        2 
  22   chr22_1088141     HCab    A    G        0      0        2 
  22   chr22_1088141     HPrz    A    G        0      0        2 
  22   chr22_1088141     ZBoe    A    G        0      0        2 
  22   chr22_1088141     ZGre    A    G        0      0        2 
  22   chr22_1088141     ZHar    A    G        0      0        2 
  22   chr22_1088141   Sample    A    G        0      0        2 
  22   chr22_1091840     AAsi    C    T        0      0        2 
  22   chr22_1091840     AKia    C    T      0.5      1        2 
  22   chr22_1091840     AOna    C    T        0      0        2 
  22   chr22_1091840     ASom    C    T        0      0        2 
  22   chr22_1091840     HCab    C    T        0      0        2 
  22   chr22_1091840     HPrz    C    T        0      0        2 
  22   chr22_1091840     ZBoe    C    T        0      0        2 
  22   chr22_1091840     ZGre    C    T        0      0        2 
  22   chr22_1091840     ZHar    C    T        0      0        2 
  22   chr22_1091840   Sample    C    T        0      0        2 
  22   chr22_1097589     AAsi    G    A        0      0        2 
  22   chr22_1097589     AKia    G    A      0.5      1        2 
  22   chr22_1097589     AOna    G    A        0      0        2 
  22   chr22_1097589     ASom    G    A        0      0        2 
  22   chr22_1097589     HCab    G    A        0      0        2 
  22   chr22_1097589     HPrz    G    A        0      0        2 
  22   chr22_1097589     ZBoe    G    A        0      0        2 
  22   chr22_1097589     ZGre    G    A        0      0        2 
  22   chr22_1097589     ZHar    G    A        0      0        2 
  22   chr22_1097589   Sample    G    A        0      0        2 
  22   chr22_1105976     AAsi    T    C        0      0        2 
  22   chr22_1105976     AKia    T    C        0      0        2 
  22   chr22_1105976     AOna    T    C        0      0        2 
  22   chr22_1105976     ASom    T    C        0      0        2 
  22   chr22_1105976     HCab    T    C        0      0        2 
  22   chr22_1105976     HPrz    T    C        0      0        2 
  22   chr22_1105976     ZBoe    T    C        0      0        2 
  22   chr22_1105976     ZGre    T    C        0      0        2 
  22   chr22_1105976     ZHar    T    C        1      2        2 
  22   chr22_1105976   Sample    T    C        0      0        2 
  22   chr22_1111442     AAsi    C    T        0      0        2 
  22   chr22_1111442     AKia    C    T        0      0        2 
  22   chr22_1111442     AOna    C    T        0      0        2 
  22   chr22_1111442     ASom    C    T        0      0        2 
  22   chr22_1111442     HCab    C    T        1      2        2 
  22   chr22_1111442     HPrz    C    T        1      2        2 
  22   chr22_1111442     ZBoe    C    T        0      0        2 
  22   chr22_1111442     ZGre    C    T        0      0        2 
  22   chr22_1111442     ZHar    C    T        0      0        2 
  22   chr22_1111442   Sample    C    T        0      0        2 
  22   chr22_1111841     AAsi    T    G        0      0        2 
  22   chr22_1111841     AKia    T    G        0      0        2 
  22   chr22_1111841     AOna    T    G        0      0        2 
  22   chr22_1111841     ASom    T    G        0      0        2 
  22   chr22_1111841     HCab    T    G        0      0        2 
  22   chr22_1111841     HPrz    T    G        0      0        2 
  22   chr22_1111841     ZBoe    T    G      0.5      1        2 
  22   chr22_1111841     ZGre    T    G        0      0        2 
  22   chr22_1111841     ZHar    T    G        0      0        2 
  22   chr22_1111841   Sample    T    G        0      0        2 
  22   chr22_1113609     AAsi    T    C        0      0        2 
  22   chr22_1113609     AKia    T    C        0      0        2 
  22   chr22_1113609     AOna    T    C        0      0        2 
  22   chr22_1113609     ASom    T    C        0      0        2 
  22   chr22_1113609     HCab    T    C        0      0        2 
  22   chr22_1113609     HPrz    T    C        0      0        2 
  22   chr22_1113609     ZBoe    T    C        0      0        2 
  22   chr22_1113609     ZGre    T    C      0.5      1        2 
  22   chr22_1113609     ZHar    T    C        0      0        2 
  22   chr22_1113609   Sample    T    C        0      0        2 
  22   chr22_1115069     AAsi    C    T        0      0        2 
  22   chr22_1115069     AKia    C    T        0      0        2 
  22   chr22_1115069     AOna    C    T        0      0        2 
  22   chr22_1115069     ASom    C    T        0      0        2 
  22   chr22_1115069     HCab    C    T        1      2        2 
  22   chr22_1115069     HPrz    C    T        1      2        2 
  22   chr22_1115069     ZBoe    C    T        0      0        2 
  22   chr22_1115069     ZGre    C    T        0      0        2 
  22   chr22_1115069     ZHar    C    T        0      0        2 
  22   chr22_1115069   Sample    C    T        0      0        2 
  22   chr22_1116841     AAsi    A    G        0      0        2 
  22   chr22_1116841     AKia    A    G      0.5      1        2 
  22   chr22_1116841     AOna    A    G        0      0        2 
  22   chr22_1116841     ASom    A    G        0      0        2 
  22   chr22_1116841     HCab    A    G        0      0        2 
  22   chr22_1116841     HPrz    A    G        0      0        2 
  22   chr22_1116841     ZBoe    A    G        0      0        2 
  22   chr22_1116841     ZGre    A    G        0      0        2 
  22   chr22_1116841     ZHar    A    G        0      0        2 
  22   chr22_1116841   Sample    A    G        0      0        2 
  22   chr22_1121766     AAsi    C    T        0      0        2 
  22   chr22_1121766     AKia    C    T        0      0        2 
  22   chr22_1121766     AOna    C    T        1      2        2 
  22   chr22_1121766     ASom    C    T        0      0        2 
  22   chr22_1121766     HCab    C    T        1      2        2 
  22   chr22_1121766     HPrz    C    T        1      2        2 
  22   chr22_1121766     ZBoe    C    T        0      0        2 
  22   chr22_1121766     ZGre    C    T        0      0        2 
  22   chr22_1121766     ZHar    C    T        0      0        2 
  22   chr22_1121766   Sample    C    T        0      0        2 
  22   chr22_1123002     AAsi    A    G        0      0        2 
  22   chr22_1123002     AKia    A    G        0      0        2 
  22   chr22_1123002     AOna    A    G        0      0        2 
  22   chr22_1123002     ASom    A    G        0      0        2 
  22   chr22_1123002     HCab    A    G        0      0        2 
  22   chr22_1123002     HPrz    A    G        0      0        2 
  22   chr22_1123002     ZBoe    A    G        1      2        2 
  22   chr22_1123002     ZGre    A    G        0      0        2 
  22   chr22_1123002     ZHar    A    G        0      0        2 
  22   chr22_1123002   Sample    A    G        0      0        2 
  22   chr22_1123162     AAsi    A    G        0      0        2 
  22   chr22_1123162     AKia    A    G      0.5      1        2 
  22   chr22_1123162     AOna    A    G        0      0        2 
  22   chr22_1123162     ASom    A    G        0      0        2 
  22   chr22_1123162     HCab    A    G        0      0        2 
  22   chr22_1123162     HPrz    A    G        0      0        2 
  22   chr22_1123162     ZBoe    A    G        0      0        2 
  22   chr22_1123162     ZGre    A    G        0      0        2 
  22   chr22_1123162     ZHar    A    G        0      0        2 
  22   chr22_1123162   Sample    A    G        0      0        2 
  22   chr22_1125305     AAsi    A    G        0      0        2 
  22   chr22_1125305     AKia    A    G        0      0        2 
  22   chr22_1125305     AOna    A    G        0      0        2 
  22   chr22_1125305     ASom    A    G        0      0        2 
  22   chr22_1125305     HCab    A    G        0      0        2 
  22   chr22_1125305     HPrz    A    G        0      0        2 
  22   chr22_1125305     ZBoe    A    G      0.5      1        2 
  22   chr22_1125305     ZGre    A    G        1      2        2 
  22   chr22_1125305     ZHar    A    G        0      0        2 
  22   chr22_1125305   Sample    A    G        0      0        2 
  22   chr22_1128560     AAsi    A    T        0      0        2 
  22   chr22_1128560     AKia    A    T        0      0        2 
  22   chr22_1128560     AOna    A    T        0      0        2 
  22   chr22_1128560     ASom    A    T        0      0        2 
  22   chr22_1128560     HCab    A    T        1      2        2 
  22   chr22_1128560     HPrz    A    T        1      2        2 
  22   chr22_1128560     ZBoe    A    T        0      0        2 
  22   chr22_1128560     ZGre    A    T        0      0        2 
  22   chr22_1128560     ZHar    A    T        0      0        2 
  22   chr22_1128560   Sample    A    T        0      0        2 
  22   chr22_1130390     AAsi    A    G        0      0        2 
  22   chr22_1130390     AKia    A    G      0.5      1        2 
  22   chr22_1130390     AOna    A    G        0      0        2 
  22   chr22_1130390     ASom    A    G        0      0        2 
  22   chr22_1130390     HCab    A    G        0      0        2 
  22   chr22_1130390     HPrz    A    G        0      0        2 
  22   chr22_1130390     ZBoe    A    G        0      0        2 
  22   chr22_1130390     ZGre    A    G        0      0        2 
  22   chr22_1130390     ZHar    A    G        0      0        2 
  22   chr22_1130390   Sample    A    G        0      0        2 
  22   chr22_1132563     AAsi    G    C        0      0        2 
  22   chr22_1132563     AKia    G    C        0      0        2 
  22   chr22_1132563     AOna    G    C        0      0        2 
  22   chr22_1132563     ASom    G    C        0      0        2 
  22   chr22_1132563     HCab    G    C        0      0        2 
  22   chr22_1132563     HPrz    G    C        0      0        2 
  22   chr22_1132563     ZBoe    G    C        0      0        2 
  22   chr22_1132563     ZGre    G    C        1      2        2 
  22   chr22_1132563     ZHar    G    C        0      0        2 
  22   chr22_1132563   Sample    G    C        0      0        2 
  22   chr22_1134593     AAsi    A    C        0      0        2 
  22   chr22_1134593     AKia    A    C        0      0        2 
  22   chr22_1134593     AOna    A    C        0      0        2 
  22   chr22_1134593     ASom    A    C        0      0        2 
  22   chr22_1134593     HCab    A    C        0      0        2 
  22   chr22_1134593     HPrz    A    C      0.5      1        2 
  22   chr22_1134593     ZBoe    A    C        0      0        2 
  22   chr22_1134593     ZGre    A    C        0      0        2 
  22   chr22_1134593     ZHar    A    C        0      0        2 
  22   chr22_1134593   Sample    A    C        0      0        2 
  22   chr22_1135134     AAsi    A    G        0      0        2 
  22   chr22_1135134     AKia    A    G        0      0        2 
  22   chr22_1135134     AOna    A    G        0      0        2 
  22   chr22_1135134     ASom    A    G        0      0        2 
  22   chr22_1135134     HCab    A    G        1      2        2 
  22   chr22_1135134     HPrz    A    G        1      2        2 
  22   chr22_1135134     ZBoe    A    G        0      0        2 
  22   chr22_1135134     ZGre    A    G        0      0        2 
  22   chr22_1135134     ZHar    A    G        0      0        2 
  22   chr22_1135134   Sample    A    G        0      0        2 
  22   chr22_1135325     AAsi    T    C        0      0        2 
  22   chr22_1135325     AKia    T    C        0      0        2 
  22   chr22_1135325     AOna    T    C        0      0        2 
  22   chr22_1135325     ASom    T    C        0      0        2 
  22   chr22_1135325     HCab    T    C      0.5      1        2 
  22   chr22_1135325     HPrz    T    C        0      0        2 
  22   chr22_1135325     ZBoe    T    C        0      0        2 
  22   chr22_1135325     ZGre    T    C        0      0        2 
  22   chr22_1135325     ZHar    T    C        0      0        2 
  22   chr22_1135325   Sample    T    C        0      0        2 
  22   chr22_1137391     AAsi    T    C        0      0        2 
  22   chr22_1137391     AKia    T    C        0      0        2 
  22   chr22_1137391     AOna    T    C        0      0        2 
  22   chr22_1137391     ASom    T    C        0      0        2 
  22   chr22_1137391     HCab    T    C        0      0        2 
  22   chr22_1137391     HPrz    T    C        0      0        2 
  22   chr22_1137391     ZBoe    T    C        0      0        2 
  22   chr22_1137391     ZGre    T    C      0.5      1        2 
  22   chr22_1137391     ZHar    T    C        0      0        2 
  22   chr22_1137391   Sample    T    C        0      0        2 
  22   chr22_1139220     AAsi    C    T        0      0        2 
  22   chr22_1139220     AKia    C    T        0      0        2 
  22   chr22_1139220     AOna    C    T        1      2        2 
  22   chr22_1139220     ASom    C    T        0      0        2 
  22   chr22_1139220     HCab    C    T        0      0        2 
  22   chr22_1139220     HPrz    C    T        0      0        2 
  22   chr22_1139220     ZBoe    C    T        0      0        2 
  22   chr22_1139220     ZGre    C    T        0      0        2 
  22   chr22_1139220     ZHar    C    T        0      0        2 
  22   chr22_1139220   Sample    C    T        0      0        2 
  22   chr22_1139382     AAsi    G    C        0      0        2 
  22   chr22_1139382     AKia    G    C        0      0        2 
  22   chr22_1139382     AOna    G    C        0      0        2 
  22   chr22_1139382     ASom    G    C        0      0        2 
  22   chr22_1139382     HCab    G    C        1      2        2 
  22   chr22_1139382     HPrz    G    C        1      2        2 
  22   chr22_1139382     ZBoe    G    C        0      0        2 
  22   chr22_1139382     ZGre    G    C        0      0        2 
  22   chr22_1139382     ZHar    G    C        0      0        2 
  22   chr22_1139382   Sample    G    C        0      0        2 
  22   chr22_1149442     AAsi    C    T        0      0        2 
  22   chr22_1149442     AKia    C    T        0      0        2 
  22   chr22_1149442     AOna    C    T        0      0        2 
  22   chr22_1149442     ASom    C    T        1      2        2 
  22   chr22_1149442     HCab    C    T        0      0        2 
  22   chr22_1149442     HPrz    C    T        0      0        2 
  22   chr22_1149442     ZBoe    C    T        1      2        2 
  22   chr22_1149442     ZGre    C    T        1      2        2 
  22   chr22_1149442     ZHar    C    T        1      2        2 
  22   chr22_1149442   Sample    C    T        0      0        2 
  22   chr22_1150558     AAsi    C    A        0      0        2 
  22   chr22_1150558     AKia    C    A        0      0        2 
  22   chr22_1150558     AOna    C    A        0      0        2 
  22   chr22_1150558     ASom    C    A        0      0        2 
  22   chr22_1150558     HCab    C    A        1      2        2 
  22   chr22_1150558     HPrz    C    A        1      2        2 
  22   chr22_1150558     ZBoe    C    A        0      0        2 
  22   chr22_1150558     ZGre    C    A        0      0        2 
  22   chr22_1150558     ZHar    C    A        0      0        2 
  22   chr22_1150558   Sample    C    A        0      0        2 
  22   chr22_1157602     AAsi    G    C        0      0        2 
  22   chr22_1157602     AKia    G    C        0      0        2 
  22   chr22_1157602     AOna    G    C        0      0        2 
  22   chr22_1157602     ASom    G    C        0      0        2 
  22   chr22_1157602     HCab    G    C        0      0        2 
  22   chr22_1157602     HPrz    G    C        0      0        2 
  22   chr22_1157602     ZBoe    G    C      0.5      1        2 
  22   chr22_1157602     ZGre    G    C        0      0        2 
  22   chr22_1157602     ZHar    G    C        0      0        2 
  22   chr22_1157602   Sample    G    C        0      0        2 
  22   chr22_1159536     AAsi    A    G        0      0        2 
  22   chr22_1159536     AKia    A    G        0      0        2 
  22   chr22_1159536     AOna    A    G        0      0        2 
  22   chr22_1159536     ASom    A    G        1      2        2 
  22   chr22_1159536     HCab    A    G        0      0        2 
  22   chr22_1159536     HPrz    A    G        0      0        2 
  22   chr22_1159536     ZBoe    A    G        0      0        2 
  22   chr22_1159536     ZGre    A    G        0      0        2 
  22   chr22_1159536     ZHar    A    G        0      0        2 
  22   chr22_1159536   Sample    A    G        0      0        2 
  22   chr22_1162811     AAsi    T    A        0      0        2 
  22   chr22_1162811     AKia    T    A        0      0        2 
  22   chr22_1162811     AOna    T    A        0      0        2 
  22   chr22_1162811     ASom    T    A        0      0        2 
  22   chr22_1162811     HCab    T    A        0      0        2 
  22   chr22_1162811     HPrz    T    A        0      0        2 
  22   chr22_1162811     ZBoe    T    A        0      0        2 
  22   chr22_1162811     ZGre    T    A      0.5      1        2 
  22   chr22_1162811     ZHar    T    A        0      0        2 
  22   chr22_1162811   Sample    T    A        0      0        2 
  22   chr22_1163751     AAsi    T    C      0.5      1        2 
  22   chr22_1163751     AKia    T    C        1      2        2 
  22   chr22_1163751     AOna    T    C        0      0        2 
  22   chr22_1163751     ASom    T    C        0      0        2 
  22   chr22_1163751     HCab    T    C        0      0        2 
  22   chr22_1163751     HPrz    T    C        0      0        2 
  22   chr22_1163751     ZBoe    T    C        0      0        2 
  22   chr22_1163751     ZGre    T    C        0      0        2 
  22   chr22_1163751     ZHar    T    C        0      0        2 
  22   chr22_1163751   Sample    T    C        1      2        2 
  22   chr22_1170245     AAsi    G    A      0.5      1        2 
  22   chr22_1170245     AKia    G    A        0      0        2 
  22   chr22_1170245     AOna    G    A        0      0        2 
  22   chr22_1170245     ASom    G    A        0      0        2 
  22   chr22_1170245     HCab    G    A        1      2        2 
  22   chr22_1170245     HPrz    G    A        1      2        2 
  22   chr22_1170245     ZBoe    G    A        0      0        2 
  22   chr22_1170245     ZGre    G    A        1      2        2 
  22   chr22_1170245     ZHar    G    A        0      0        2 
  22   chr22_1170245   Sample    G    A        1      2        2 
  22   chr22_1170467     AAsi    T    C        0      0        2 
  22   chr22_1170467     AKia    T    C        0      0        2 
  22   chr22_1170467     AOna    T    C        0      0        2 
  22   chr22_1170467     ASom    T    C        0      0        2 
  22   chr22_1170467     HCab    T    C        0      0        2 
  22   chr22_1170467     HPrz    T    C        0      0        2 
  22   chr22_1170467     ZBoe    T    C        0      0        2 
  22   chr22_1170467     ZGre    T    C      0.5      1        2 
  22   chr22_1170467     ZHar    T    C        0      0        2 
  22   chr22_1170467   Sample    T    C        0      0        2 
  22   chr22_1172685     AAsi    T    C        0      0        2 
  22   chr22_1172685     AKia    T    C        0      0        2 
  22   chr22_1172685     AOna    T    C        0      0        2 
  22   chr22_1172685     ASom    T    C        0      0        2 
  22   chr22_1172685     HCab    T    C        0      0        2 
  22   chr22_1172685     HPrz    T    C        0      0        2 
  22   chr22_1172685     ZBoe    T    C        0      0        2 
  22   chr22_1172685     ZGre    T    C      0.5      1        2 
  22   chr22_1172685     ZHar    T    C        0      0        2 
  22   chr22_1172685   Sample    T    C        0      0        2 
  22   chr22_1173026     AAsi    G    C        0      0        2 
  22   chr22_1173026     AKia    G    C        0      0        2 
  22   chr22_1173026     AOna    G    C        0      0        2 
  22   chr22_1173026     ASom    G    C        0      0        2 
  22   chr22_1173026     HCab    G    C        0      0        2 
  22   chr22_1173026     HPrz    G    C        0      0        2 
  22   chr22_1173026     ZBoe    G    C        0      0        2 
  22   chr22_1173026     ZGre    G    C        1      2        2 
  22   chr22_1173026     ZHar    G    C        0      0        2 
  22   chr22_1173026   Sample    G    C        0      0        2 
  22   chr22_1178921     AAsi    A    T        0      0        2 
  22   chr22_1178921     AKia    A    T        1      2        2 
  22   chr22_1178921     AOna    A    T        1      2        2 
  22   chr22_1178921     ASom    A    T        0      0        2 
  22   chr22_1178921     HCab    A    T        0      0        2 
  22   chr22_1178921     HPrz    A    T        0      0        2 
  22   chr22_1178921     ZBoe    A    T        0      0        2 
  22   chr22_1178921     ZGre    A    T        0      0        2 
  22   chr22_1178921     ZHar    A    T        0      0        2 
  22   chr22_1178921   Sample    A    T        0      0        2 
  22   chr22_1183796     AAsi    G    C        0      0        2 
  22   chr22_1183796     AKia    G    C        0      0        2 
  22   chr22_1183796     AOna    G    C        0      0        2 
  22   chr22_1183796     ASom    G    C        0      0        2 
  22   chr22_1183796     HCab    G    C        0      0        2 
  22   chr22_1183796     HPrz    G    C        0      0        2 
  22   chr22_1183796     ZBoe    G    C        0      0        2 
  22   chr22_1183796     ZGre    G    C        0      0        2 
  22   chr22_1183796     ZHar    G    C        1      2        2 
  22   chr22_1183796   Sample    G    C        0      0        2 
  22   chr22_1186522     AAsi    C    G      0.5      1        2 
  22   chr22_1186522     AKia    C    G        0      0        2 
  22   chr22_1186522     AOna    C    G        0      0        2 
  22   chr22_1186522     ASom    C    G        0      0        2 
  22   chr22_1186522     HCab    C    G        0      0        2 
  22   chr22_1186522     HPrz    C    G        0      0        2 
  22   chr22_1186522     ZBoe    C    G        0      0        2 
  22   chr22_1186522     ZGre    C    G        0      0        2 
  22   chr22_1186522     ZHar    C    G        0      0        2 
  22   chr22_1186522   Sample    C    G        0      0        2 
  22   chr22_1190984     AAsi    A    G        0      0        2 
  22   chr22_1190984     AKia    A    G        0      0        2 
  22   chr22_1190984     AOna    A    G        0      0        2 
  22   chr22_1190984     ASom    A    G        0      0        2 
  22   chr22_1190984     HCab    A    G        0      0        2 
  22   chr22_1190984     HPrz    A    G        0      0        2 
  22   chr22_1190984     ZBoe    A    G        0      0        2 
  22   chr22_1190984     ZGre    A    G        1      2        2 
  22   chr22_1190984     ZHar    A    G        0      0        2 
  22   chr22_1190984   Sample    A    G        0      0        2 
  22   chr22_1192242     AAsi    T    G        0      0        2 
  22   chr22_1192242     AKia    T    G        0      0        2 
  22   chr22_1192242     AOna    T    G        0      0        2 
  22   chr22_1192242     ASom    T    G        0      0        2 
  22   chr22_1192242     HCab    T    G        0      0        2 
  22   chr22_1192242     HPrz    T    G        0      0        2 
  22   chr22_1192242     ZBoe    T    G        0      0        2 
  22   chr22_1192242     ZGre    T    G        0      0        2 
  22   chr22_1192242     ZHar    T    G        1      2        2 
  22   chr22_1192242   Sample    T    G        0      0        2 
  22   chr22_1194485     AAsi    T    C        0      0        2 
  22   chr22_1194485     AKia    T    C      0.5      1        2 
  22   chr22_1194485     AOna    T    C        0      0        2 
  22   chr22_1194485     ASom    T    C        0      0        2 
  22   chr22_1194485     HCab    T    C        0      0        2 
  22   chr22_1194485     HPrz    T    C        0      0        2 
  22   chr22_1194485     ZBoe    T    C        0      0        2 
  22   chr22_1194485     ZGre    T    C        0      0        2 
  22   chr22_1194485     ZHar    T    C        0      0        2 
  22   chr22_1194485   Sample    T    C        0      0        2 
  22   chr22_1196246     AAsi    T    C        0      0        2 
  22   chr22_1196246     AKia    T    C        0      0        2 
  22   chr22_1196246     AOna    T    C        0      0        2 
  22   chr22_1196246     ASom    T    C        0      0        2 
  22   chr22_1196246     HCab    T    C        1      2        2 
  22   chr22_1196246     HPrz    T    C        1      2        2 
  22   chr22_1196246     ZBoe    T    C        0      0        2 
  22   chr22_1196246     ZGre    T    C        0      0        2 
  22   chr22_1196246     ZHar    T    C        0      0        2 
  22   chr22_1196246   Sample    T    C        0      0        2 
  22   chr22_1200220     AAsi    A    C        1      2        2 
  22   chr22_1200220     AKia    A    C        0      0        2 
  22   chr22_1200220     AOna    A    C        0      0        2 
  22   chr22_1200220     ASom    A    C        0      0        2 
  22   chr22_1200220     HCab    A    C        0      0        2 
  22   chr22_1200220     HPrz    A    C        0      0        2 
  22   chr22_1200220     ZBoe    A    C        0      0        2 
  22   chr22_1200220     ZGre    A    C        0      0        2 
  22   chr22_1200220     ZHar    A    C        0      0        2 
  22   chr22_1200220   Sample    A    C        1      2        2 
  22   chr22_1203976     AAsi    A    C        0      0        2 
  22   chr22_1203976     AKia    A    C        0      0        2 
  22   chr22_1203976     AOna    A    C        0      0        2 
  22   chr22_1203976     ASom    A    C        0      0        2 
  22   chr22_1203976     HCab    A    C        0      0        2 
  22   chr22_1203976     HPrz    A    C        0      0        2 
  22   chr22_1203976     ZBoe    A    C      0.5      1        2 
  22   chr22_1203976     ZGre    A    C        0      0        2 
  22   chr22_1203976     ZHar    A    C        0      0        2 
  22   chr22_1203976   Sample    A    C        0      0        2 
  22   chr22_1204759     AAsi    G    A        0      0        2 
  22   chr22_1204759     AKia    G    A        0      0        2 
  22   chr22_1204759     AOna    G    A        0      0        2 
  22   chr22_1204759     ASom    G    A        0      0        2 
  22   chr22_1204759     HCab    G    A        0      0        2 
  22   chr22_1204759     HPrz    G    A      0.5      1        2 
  22   chr22_1204759     ZBoe    G    A        0      0        2 
  22   chr22_1204759     ZGre    G    A        0      0        2 
  22   chr22_1204759     ZHar    G    A        0      0        2 
  22   chr22_1204759   Sample    G    A        0      0        2 
  22   chr22_1211950     AAsi    C    T        0      0        2 
  22   chr22_1211950     AKia    C    T        0      0        2 
  22   chr22_1211950     AOna    C    T        0      0        2 
  22   chr22_1211950     ASom    C    T        0      0        2 
  22   chr22_1211950     HCab    C    T        1      2        2 
  22   chr22_1211950     HPrz    C    T        1      2        2 
  22   chr22_1211950     ZBoe    C    T        0      0        2 
  22   chr22_1211950     ZGre    C    T        0      0        2 
  22   chr22_1211950     ZHar    C    T        0      0        2 
  22   chr22_1211950   Sample    C    T        0      0        2 
  22   chr22_1212605     AAsi    C    T        0      0        2 
  22   chr22_1212605     AKia    C    T        0      0        2 
  22   chr22_1212605     AOna    C    T        0      0        2 
  22   chr22_1212605     ASom    C    T        1      2        2 
  22   chr22_1212605     HCab    C    T        0      0        2 
  22   chr22_1212605     HPrz    C    T        0      0        2 
  22   chr22_1212605     ZBoe    C    T        0      0        2 
  22   chr22_1212605     ZGre    C    T        0      0        2 
  22   chr22_1212605     ZHar    C    T        0      0        2 
  22   chr22_1212605   Sample    C    T        0      0        2 
  22   chr22_1220811     AAsi    C    T        0      0        2 
  22   chr22_1220811     AKia    C    T        0      0        2 
  22   chr22_1220811     AOna    C    T        0      0        2 
  22   chr22_1220811     ASom    C    T        0      0        2 
  22   chr22_1220811     HCab    C    T        0      0        2 
  22   chr22_1220811     HPrz    C    T        0      0        2 
  22   chr22_1220811     ZBoe    C    T      0.5      1        2 
  22   chr22_1220811     ZGre    C    T        0      0        2 
  22   chr22_1220811     ZHar    C    T        0      0        2 
  22   chr22_1220811   Sample    C    T        0      0        2 
  22   chr22_1227036     AAsi    T    C        0      0        2 
  22   chr22_1227036     AKia    T    C      0.5      1        2 
  22   chr22_1227036     AOna    T    C        0      0        2 
  22   chr22_1227036     ASom    T    C        0      0        2 
  22   chr22_1227036     HCab    T    C        0      0        2 
  22   chr22_1227036     HPrz    T    C        0      0        2 
  22   chr22_1227036     ZBoe    T    C        0      0        2 
  22   chr22_1227036     ZGre    T    C        0      0        2 
  22   chr22_1227036     ZHar    T    C        0      0        2 
  22   chr22_1227036   Sample    T    C        0      0        2 
  22   chr22_1232675     AAsi    A    G        0      0        2 
  22   chr22_1232675     AKia    A    G        0      0        2 
  22   chr22_1232675     AOna    A    G        0      0        2 
  22   chr22_1232675     ASom    A    G        0      0        2 
  22   chr22_1232675     HCab    A    G        0      0        2 
  22   chr22_1232675     HPrz    A    G        0      0        2 
  22   chr22_1232675     ZBoe    A    G        1      2        2 
  22   chr22_1232675     ZGre    A    G        1      2        2 
  22   chr22_1232675     ZHar    A    G        0      0        2 
  22   chr22_1232675   Sample    A    G        0      0        2 
  22   chr22_1233130     AAsi    C    T        0      0        2 
  22   chr22_1233130     AKia    C    T        0      0        2 
  22   chr22_1233130     AOna    C    T        0      0        2 
  22   chr22_1233130     ASom    C    T        0      0        2 
  22   chr22_1233130     HCab    C    T      0.5      1        2 
  22   chr22_1233130     HPrz    C    T      0.5      1        2 
  22   chr22_1233130     ZBoe    C    T        0      0        2 
  22   chr22_1233130     ZGre    C    T        0      0        2 
  22   chr22_1233130     ZHar    C    T        0      0        2 
  22   chr22_1233130   Sample    C    T        0      0        2 
  22   chr22_1242260     AAsi    T    C        0      0        2 
  22   chr22_1242260     AKia    T    C        0      0        2 
  22   chr22_1242260     AOna    T    C        0      0        2 
  22   chr22_1242260     ASom    T    C        0      0        2 
  22   chr22_1242260     HCab    T    C        1      2        2 
  22   chr22_1242260     HPrz    T    C        1      2        2 
  22   chr22_1242260     ZBoe    T    C        0      0        2 
  22   chr22_1242260     ZGre    T    C        0      0        2 
  22   chr22_1242260     ZHar    T    C        0      0        2 
  22   chr22_1242260   Sample    T    C        0      0        2 
  22   chr22_1254937     AAsi    A    G        0      0        2 
  22   chr22_1254937     AKia    A    G        0      0        2 
  22   chr22_1254937     AOna    A    G        0      0        2 
  22   chr22_1254937     ASom    A    G        0      0        2 
  22   chr22_1254937     HCab    A    G        0      0        2 
  22   chr22_1254937     HPrz    A    G        0      0        2 
  22   chr22_1254937     ZBoe    A    G        0      0        2 
  22   chr22_1254937     ZGre    A    G        0      0        2 
  22   chr22_1254937     ZHar    A    G        1      2        2 
  22   chr22_1254937   Sample    A    G        0      0        2 
  22   chr22_1260199     AAsi    A    C        0      0        2 
  22   chr22_1260199     AKia    A    C      0.5      1        2 
  22   chr22_1260199     AOna    A    C        0      0        2 
  22   chr22_1260199     ASom    A    C        0      0        2 
  22   chr22_1260199     HCab    A    C        0      0        2 
  22   chr22_1260199     HPrz    A    C        0      0        2 
  22   chr22_1260199     ZBoe    A    C        0      0        2 
  22   chr22_1260199     ZGre    A    C        0      0        2 
  22   chr22_1260199     ZHar    A    C        0      0        2 
  22   chr22_1260199   Sample    A    C        0      0        2 
  22   chr22_1260685     AAsi    G    C        0      0        2 
  22   chr22_1260685     AKia    G    C        0      0        2 
  22   chr22_1260685     AOna    G    C        0      0        2 
  22   chr22_1260685     ASom    G    C        0      0        2 
  22   chr22_1260685     HCab    G    C        1      2        2 
  22   chr22_1260685     HPrz    G    C        1      2        2 
  22   chr22_1260685     ZBoe    G    C        0      0        2 
  22   chr22_1260685     ZGre    G    C        0      0        2 
  22   chr22_1260685     ZHar    G    C        0      0        2 
  22   chr22_1260685   Sample    G    C        0      0        2 
  22   chr22_1261666     AAsi    G    C        0      0        2 
  22   chr22_1261666     AKia    G    C        0      0        2 
  22   chr22_1261666     AOna    G    C        0      0        2 
  22   chr22_1261666     ASom    G    C        0      0        2 
  22   chr22_1261666     HCab    G    C      0.5      1        2 
  22   chr22_1261666     HPrz    G    C        1      2        2 
  22   chr22_1261666     ZBoe    G    C        0      0        2 
  22   chr22_1261666     ZGre    G    C        0      0        2 
  22   chr22_1261666     ZHar    G    C        0      0        2 
  22   chr22_1261666   Sample    G    C        0      0        2 
  22   chr22_1268667     AAsi    T    C        0      0        2 
  22   chr22_1268667     AKia    T    C      0.5      1        2 
  22   chr22_1268667     AOna    T    C        0      0        2 
  22   chr22_1268667     ASom    T    C        0      0        2 
  22   chr22_1268667     HCab    T    C        0      0        2 
  22   chr22_1268667     HPrz    T    C        0      0        2 
  22   chr22_1268667     ZBoe    T    C        0      0        2 
  22   chr22_1268667     ZGre    T    C        0      0        2 
  22   chr22_1268667     ZHar    T    C        0      0        2 
  22   chr22_1268667   Sample    T    C        0      0        2 
  22   chr22_1280822     AAsi    A    G        0      0        2 
  22   chr22_1280822     AKia    A    G        0      0        2 
  22   chr22_1280822     AOna    A    G        0      0        2 
  22   chr22_1280822     ASom    A    G        0      0        2 
  22   chr22_1280822     HCab    A    G        1      2        2 
  22   chr22_1280822     HPrz    A    G      0.5      1        2 
  22   chr22_1280822     ZBoe    A    G        0      0        2 
  22   chr22_1280822     ZGre    A    G        0      0        2 
  22   chr22_1280822     ZHar    A    G        0      0        2 
  22   chr22_1280822   Sample    A    G        0      0        2 
  22   chr22_1284014     AAsi    C    T        0      0        2 
  22   chr22_1284014     AKia    C    T        0      0        2 
  22   chr22_1284014     AOna    C    T        0      0        2 
  22   chr22_1284014     ASom    C    T        0      0        2 
  22   chr22_1284014     HCab    C    T        0      0        2 
  22   chr22_1284014     HPrz    C    T        0      0        2 
  22   chr22_1284014     ZBoe    C    T        0      0        2 
  22   chr22_1284014     ZGre    C    T        0      0        2 
  22   chr22_1284014     ZHar    C    T        1      2        2 
  22   chr22_1284014   Sample    C    T        0      0        2 
  22   chr22_1288017     AAsi    C    T        0      0        2 
  22   chr22_1288017     AKia    C    T        0      0        2 
  22   chr22_1288017     AOna    C    T        0      0        2 
  22   chr22_1288017     ASom    C    T        0      0        2 
  22   chr22_1288017     HCab    C    T        0      0        2 
  22   chr22_1288017     HPrz    C    T        0      0        2 
  22   chr22_1288017     ZBoe    C    T        1      2        2 
  22   chr22_1288017     ZGre    C    T        0      0        2 
  22   chr22_1288017     ZHar    C    T        0      0        2 
  22   chr22_1288017   Sample    C    T        0      0        2 
  22   chr22_1296377     AAsi    C    G        0      0        2 
  22   chr22_1296377     AKia    C    G        0      0        2 
  22   chr22_1296377     AOna    C    G        0      0        2 
  22   chr22_1296377     ASom    C    G        0      0        2 
  22   chr22_1296377     HCab    C    G        0      0        2 
  22   chr22_1296377     HPrz    C    G        0      0        2 
  22   chr22_1296377     ZBoe    C    G      0.5      1        2 
  22   chr22_1296377     ZGre    C    G        0      0        2 
  22   chr22_1296377     ZHar    C    G        0      0        2 
  22   chr22_1296377   Sample    C    G        0      0        2 
  22   chr22_1297771     AAsi    C    T        0      0        2 
  22   chr22_1297771     AKia    C    T        0      0        2 
  22   chr22_1297771     AOna    C    T        0      0        2 
  22   chr22_1297771     ASom    C    T        0      0        2 
  22   chr22_1297771     HCab    C    T        0      0        2 
  22   chr22_1297771     HPrz    C    T        0      0        2 
  22   chr22_1297771     ZBoe    C    T        1      2        2 
  22   chr22_1297771     ZGre    C    T        0      0        2 
  22   chr22_1297771     ZHar    C    T        0      0        2 
  22   chr22_1297771   Sample    C    T        0      0        2 
  22   chr22_1299043     AAsi    A    G        0      0        2 
  22   chr22_1299043     AKia    A    G      0.5      1        2 
  22   chr22_1299043     AOna    A    G        1      2        2 
  22   chr22_1299043     ASom    A    G        0      0        2 
  22   chr22_1299043     HCab    A    G        0      0        2 
  22   chr22_1299043     HPrz    A    G        0      0        2 
  22   chr22_1299043     ZBoe    A    G        0      0        2 
  22   chr22_1299043     ZGre    A    G        0      0        2 
  22   chr22_1299043     ZHar    A    G        0      0        2 
  22   chr22_1299043   Sample    A    G        0      0        2 
  22   chr22_1306472     AAsi    A    G        0      0        2 
  22   chr22_1306472     AKia    A    G        0      0        2 
  22   chr22_1306472     AOna    A    G        0      0        2 
  22   chr22_1306472     ASom    A    G        0      0        2 
  22   chr22_1306472     HCab    A    G        1      2        2 
  22   chr22_1306472     HPrz    A    G        1      2        2 
  22   chr22_1306472     ZBoe    A    G        0      0        2 
  22   chr22_1306472     ZGre    A    G        0      0        2 
  22   chr22_1306472     ZHar    A    G        0      0        2 
  22   chr22_1306472   Sample    A    G        0      0        2 
  22   chr22_1309550     AAsi    T    A        0      0        2 
  22   chr22_1309550     AKia    T    A      0.5      1        2 
  22   chr22_1309550     AOna    T    A        0      0        2 
  22   chr22_1309550     ASom    T    A        0      0        2 
  22   chr22_1309550     HCab    T    A        0      0        2 
  22   chr22_1309550     HPrz    T    A        0      0        2 
  22   chr22_1309550     ZBoe    T    A        0      0        2 
  22   chr22_1309550     ZGre    T    A        0      0        2 
  22   chr22_1309550     ZHar    T    A        0      0        2 
  22   chr22_1309550   Sample    T    A        0      0        2 
  22   chr22_1310066     AAsi    A    C      0.5      1        2 
  22   chr22_1310066     AKia    A    C        0      0        2 
  22   chr22_1310066     AOna    A    C        0      0        2 
  22   chr22_1310066     ASom    A    C        0      0        2 
  22   chr22_1310066     HCab    A    C        0      0        2 
  22   chr22_1310066     HPrz    A    C        0      0        2 
  22   chr22_1310066     ZBoe    A    C        0      0        2 
  22   chr22_1310066     ZGre    A    C        0      0        2 
  22   chr22_1310066     ZHar    A    C        0      0        2 
  22   chr22_1310066   Sample    A    C        0      0        2 
  22   chr22_1313336     AAsi    T    C        0      0        2 
  22   chr22_1313336     AKia    T    C        0      0        2 
  22   chr22_1313336     AOna    T    C        0      0        2 
  22   chr22_1313336     ASom    T    C        0      0        2 
  22   chr22_1313336     HCab    T    C        1      2        2 
  22   chr22_1313336     HPrz    T    C        1      2        2 
  22   chr22_1313336     ZBoe    T    C        0      0        2 
  22   chr22_1313336     ZGre    T    C      0.5      1        2 
  22   chr22_1313336     ZHar    T    C        0      0        2 
  22   chr22_1313336   Sample    T    C        0      0        2 
  22   chr22_1315256     AAsi    G    T        0      0        2 
  22   chr22_1315256     AKia    G    T        0      0        2 
  22   chr22_1315256     AOna    G    T        0      0        2 
  22   chr22_1315256     ASom    G    T        0      0        2 
  22   chr22_1315256     HCab    G    T        0      0        2 
  22   chr22_1315256     HPrz    G    T        0      0        2 
  22   chr22_1315256     ZBoe    G    T        0      0        2 
  22   chr22_1315256     ZGre    G    T        0      0        2 
  22   chr22_1315256     ZHar    G    T        1      2        2 
  22   chr22_1315256   Sample    G    T        0      0        2 
  22   chr22_1316081     AAsi    T    C      0.5      1        2 
  22   chr22_1316081     AKia    T    C        0      0        2 
  22   chr22_1316081     AOna    T    C        0      0        2 
  22   chr22_1316081     ASom    T    C        0      0        2 
  22   chr22_1316081     HCab    T    C        0      0        2 
  22   chr22_1316081     HPrz    T    C        0      0        2 
  22   chr22_1316081     ZBoe    T    C        0      0        2 
  22   chr22_1316081     ZGre    T    C        0      0        2 
  22   chr22_1316081     ZHar    T    C        0      0        2 
  22   chr22_1316081   Sample    T    C        0      0        2 
  22   chr22_1318928     AAsi    T    C        0      0        2 
  22   chr22_1318928     AKia    T    C        0      0        2 
  22   chr22_1318928     AOna    T    C        0      0        2 
  22   chr22_1318928     ASom    T    C        0      0        2 
  22   chr22_1318928     HCab    T    C        0      0        2 
  22   chr22_1318928     HPrz    T    C        0      0        2 
  22   chr22_1318928     ZBoe    T    C      0.5      1        2 
  22   chr22_1318928     ZGre    T    C        0      0        2 
  22   chr22_1318928     ZHar    T    C        0      0        2 
  22   chr22_1318928   Sample    T    C        0      0        2 
  22   chr22_1320732     AAsi    G    A        0      0        2 
  22   chr22_1320732     AKia    G    A        0      0        2 
  22   chr22_1320732     AOna    G    A        0      0        2 
  22   chr22_1320732     ASom    G    A        0      0        2 
  22   chr22_1320732     HCab    G    A        0      0        2 
  22   chr22_1320732     HPrz    G    A        0      0        2 
  22   chr22_1320732     ZBoe    G    A        0      0        2 
  22   chr22_1320732     ZGre    G    A      0.5      1        2 
  22   chr22_1320732     ZHar    G    A        0      0        2 
  22   chr22_1320732   Sample    G    A        0      0        2 
  22   chr22_1323667     AAsi    A    G        0      0        2 
  22   chr22_1323667     AKia    A    G        1      2        2 
  22   chr22_1323667     AOna    A    G        1      2        2 
  22   chr22_1323667     ASom    A    G        0      0        2 
  22   chr22_1323667     HCab    A    G        0      0        2 
  22   chr22_1323667     HPrz    A    G        0      0        2 
  22   chr22_1323667     ZBoe    A    G        0      0        2 
  22   chr22_1323667     ZGre    A    G        0      0        2 
  22   chr22_1323667     ZHar    A    G        0      0        2 
  22   chr22_1323667   Sample    A    G        0      0        2 
  22   chr22_1326765     AAsi    C    T        0      0        2 
  22   chr22_1326765     AKia    C    T        0      0        2 
  22   chr22_1326765     AOna    C    T        0      0        2 
  22   chr22_1326765     ASom    C    T        0      0        2 
  22   chr22_1326765     HCab    C    T        0      0        2 
  22   chr22_1326765     HPrz    C    T        0      0        2 
  22   chr22_1326765     ZBoe    C    T        0      0        2 
  22   chr22_1326765     ZGre    C    T      0.5      1        2 
  22   chr22_1326765     ZHar    C    T        0      0        2 
  22   chr22_1326765   Sample    C    T        0      0        2 
  22   chr22_1330413     AAsi    A    G        1      2        2 
  22   chr22_1330413     AKia    A    G        0      0        2 
  22   chr22_1330413     AOna    A    G        0      0        2 
  22   chr22_1330413     ASom    A    G        1      2        2 
  22   chr22_1330413     HCab    A    G        0      0        2 
  22   chr22_1330413     HPrz    A    G        0      0        2 
  22   chr22_1330413     ZBoe    A    G        0      0        2 
  22   chr22_1330413     ZGre    A    G        0      0        2 
  22   chr22_1330413     ZHar    A    G        0      0        2 
  22   chr22_1330413   Sample    A    G        1      2        2 
  22   chr22_1332775     AAsi    T    C        0      0        2 
  22   chr22_1332775     AKia    T    C        0      0        2 
  22   chr22_1332775     AOna    T    C        0      0        2 
  22   chr22_1332775     ASom    T    C        0      0        2 
  22   chr22_1332775     HCab    T    C        1      2        2 
  22   chr22_1332775     HPrz    T    C      0.5      1        2 
  22   chr22_1332775     ZBoe    T    C        0      0        2 
  22   chr22_1332775     ZGre    T    C        0      0        2 
  22   chr22_1332775     ZHar    T    C        0      0        2 
  22   chr22_1332775   Sample    T    C        0      0        2 
  22   chr22_1333496     AAsi    C    G        0      0        2 
  22   chr22_1333496     AKia    C    G        0      0        2 
  22   chr22_1333496     AOna    C    G        0      0        2 
  22   chr22_1333496     ASom    C    G        0      0        2 
  22   chr22_1333496     HCab    C    G        0      0        2 
  22   chr22_1333496     HPrz    C    G      0.5      1        2 
  22   chr22_1333496     ZBoe    C    G        0      0        2 
  22   chr22_1333496     ZGre    C    G        0      0        2 
  22   chr22_1333496     ZHar    C    G        0      0        2 
  22   chr22_1333496   Sample    C    G        0      0        2 
  22   chr22_1333509     AAsi    C    G        0      0        2 
  22   chr22_1333509     AKia    C    G        0      0        2 
  22   chr22_1333509     AOna    C    G        0      0        2 
  22   chr22_1333509     ASom    C    G        0      0        2 
  22   chr22_1333509     HCab    C    G        1      2        2 
  22   chr22_1333509     HPrz    C    G      0.5      1        2 
  22   chr22_1333509     ZBoe    C    G        0      0        2 
  22   chr22_1333509     ZGre    C    G        0      0        2 
  22   chr22_1333509     ZHar    C    G        0      0        2 
  22   chr22_1333509   Sample    C    G        0      0        2 
  22   chr22_1336816     AAsi    G    A        0      0        2 
  22   chr22_1336816     AKia    G    A      0.5      1        2 
  22   chr22_1336816     AOna    G    A        0      0        2 
  22   chr22_1336816     ASom    G    A        0      0        2 
  22   chr22_1336816     HCab    G    A        0      0        2 
  22   chr22_1336816     HPrz    G    A        0      0        2 
  22   chr22_1336816     ZBoe    G    A        0      0        2 
  22   chr22_1336816     ZGre    G    A        0      0        2 
  22   chr22_1336816     ZHar    G    A        0      0        2 
  22   chr22_1336816   Sample    G    A        0      0        2 
  22   chr22_1344560     AAsi    C    A        0      0        2 
  22   chr22_1344560     AKia    C    A      0.5      1        2 
  22   chr22_1344560     AOna    C    A        0      0        2 
  22   chr22_1344560     ASom    C    A        0      0        2 
  22   chr22_1344560     HCab    C    A        0      0        2 
  22   chr22_1344560     HPrz    C    A        0      0        2 
  22   chr22_1344560     ZBoe    C    A        0      0        2 
  22   chr22_1344560     ZGre    C    A        0      0        2 
  22   chr22_1344560     ZHar    C    A        0      0        2 
  22   chr22_1344560   Sample    C    A        0      0        2 
  22   chr22_1347145     AAsi    T    C        0      0        2 
  22   chr22_1347145     AKia    T    C        0      0        2 
  22   chr22_1347145     AOna    T    C        0      0        2 
  22   chr22_1347145     ASom    T    C        0      0        2 
  22   chr22_1347145     HCab    T    C        0      0        2 
  22   chr22_1347145     HPrz    T    C        0      0        2 
  22   chr22_1347145     ZBoe    T    C        0      0        2 
  22   chr22_1347145     ZGre    T    C        1      2        2 
  22   chr22_1347145     ZHar    T    C        0      0        2 
  22   chr22_1347145   Sample    T    C        0      0        2 
  22   chr22_1353747     AAsi    A    G        0      0        2 
  22   chr22_1353747     AKia    A    G        0      0        2 
  22   chr22_1353747     AOna    A    G        0      0        2 
  22   chr22_1353747     ASom    A    G        0      0        2 
  22   chr22_1353747     HCab    A    G        0      0        2 
  22   chr22_1353747     HPrz    A    G        0      0        2 
  22   chr22_1353747     ZBoe    A    G        0      0        2 
  22   chr22_1353747     ZGre    A    G      0.5      1        2 
  22   chr22_1353747     ZHar    A    G        0      0        2 
  22   chr22_1353747   Sample    A    G        0      0        2 
  22   chr22_1355393     AAsi    T    C        0      0        2 
  22   chr22_1355393     AKia    T    C        0      0        2 
  22   chr22_1355393     AOna    T    C        0      0        2 
  22   chr22_1355393     ASom    T    C        0      0        2 
  22   chr22_1355393     HCab    T    C        1      2        2 
  22   chr22_1355393     HPrz    T    C        1      2        2 
  22   chr22_1355393     ZBoe    T    C        0      0        2 
  22   chr22_1355393     ZGre    T    C        0      0        2 
  22   chr22_1355393     ZHar    T    C        0      0        2 
  22   chr22_1355393   Sample    T    C        0      0        2 
  22   chr22_1356761     AAsi    T    C        0      0        2 
  22   chr22_1356761     AKia    T    C      0.5      1        2 
  22   chr22_1356761     AOna    T    C        0      0        2 
  22   chr22_1356761     ASom    T    C        0      0        2 
  22   chr22_1356761     HCab    T    C        0      0        2 
  22   chr22_1356761     HPrz    T    C        0      0        2 
  22   chr22_1356761     ZBoe    T    C        0      0        2 
  22   chr22_1356761     ZGre    T    C        0      0        2 
  22   chr22_1356761     ZHar    T    C        0      0        2 
  22   chr22_1356761   Sample    T    C        0      0        2 
  22   chr22_1367401     AAsi    A    C        0      0        2 
  22   chr22_1367401     AKia    A    C        0      0        2 
  22   chr22_1367401     AOna    A    C        0      0        2 
  22   chr22_1367401     ASom    A    C        0      0        2 
  22   chr22_1367401     HCab    A    C        0      0        2 
  22   chr22_1367401     HPrz    A    C      0.5      1        2 
  22   chr22_1367401     ZBoe    A    C        0      0        2 
  22   chr22_1367401     ZGre    A    C        0      0        2 
  22   chr22_1367401     ZHar    A    C        0      0        2 
  22   chr22_1367401   Sample    A    C        0      0        2 
  22   chr22_1368416     AAsi    G    A        0      0        2 
  22   chr22_1368416     AKia    G    A        0      0        2 
  22   chr22_1368416     AOna    G    A        0      0        2 
  22   chr22_1368416     ASom    G    A        0      0        2 
  22   chr22_1368416     HCab    G    A        0      0        2 
  22   chr22_1368416     HPrz    G    A        0      0        2 
  22   chr22_1368416     ZBoe    G    A        0      0        2 
  22   chr22_1368416     ZGre    G    A      0.5      1        2 
  22   chr22_1368416     ZHar    G    A        0      0        2 
  22   chr22_1368416   Sample    G    A        0      0        2 
  22   chr22_1369510     AAsi    T    C        0      0        2 
  22   chr22_1369510     AKia    T    C        0      0        2 
  22   chr22_1369510     AOna    T    C        0      0        2 
  22   chr22_1369510     ASom    T    C        0      0        2 
  22   chr22_1369510     HCab    T    C        1      2        2 
  22   chr22_1369510     HPrz    T    C        1      2        2 
  22   chr22_1369510     ZBoe    T    C        0      0        2 
  22   chr22_1369510     ZGre    T    C        0      0        2 
  22   chr22_1369510     ZHar    T    C        0      0        2 
  22   chr22_1369510   Sample    T    C        0      0        2 
  22   chr22_1373487     AAsi    T    C        0      0        2 
  22   chr22_1373487     AKia    T    C        0      0        2 
  22   chr22_1373487     AOna    T    C        1      2        2 
  22   chr22_1373487     ASom    T    C        0      0        2 
  22   chr22_1373487     HCab    T    C        0      0        2 
  22   chr22_1373487     HPrz    T    C        0      0        2 
  22   chr22_1373487     ZBoe    T    C        0      0        2 
  22   chr22_1373487     ZGre    T    C        0      0        2 
  22   chr22_1373487     ZHar    T    C        0      0        2 
  22   chr22_1373487   Sample    T    C        0      0        2 
  22   chr22_1373953     AAsi    C    T        0      0        2 
  22   chr22_1373953     AKia    C    T        0      0        2 
  22   chr22_1373953     AOna    C    T        0      0        2 
  22   chr22_1373953     ASom    C    T        0      0        2 
  22   chr22_1373953     HCab    C    T        1      2        2 
  22   chr22_1373953     HPrz    C    T        1      2        2 
  22   chr22_1373953     ZBoe    C    T        0      0        2 
  22   chr22_1373953     ZGre    C    T        0      0        2 
  22   chr22_1373953     ZHar    C    T        0      0        2 
  22   chr22_1373953   Sample    C    T        0      0        2 
  22   chr22_1374531     AAsi    C    G        0      0        2 
  22   chr22_1374531     AKia    C    G        0      0        2 
  22   chr22_1374531     AOna    C    G        0      0        2 
  22   chr22_1374531     ASom    C    G        0      0        2 
  22   chr22_1374531     HCab    C    G        0      0        2 
  22   chr22_1374531     HPrz    C    G        0      0        2 
  22   chr22_1374531     ZBoe    C    G        0      0        2 
  22   chr22_1374531     ZGre    C    G      0.5      1        2 
  22   chr22_1374531     ZHar    C    G        0      0        2 
  22   chr22_1374531   Sample    C    G        0      0        2 
  22   chr22_1382942     AAsi    T    C        0      0        2 
  22   chr22_1382942     AKia    T    C        0      0        2 
  22   chr22_1382942     AOna    T    C        0      0        2 
  22   chr22_1382942     ASom    T    C        0      0        2 
  22   chr22_1382942     HCab    T    C        0      0        2 
  22   chr22_1382942     HPrz    T    C        0      0        2 
  22   chr22_1382942     ZBoe    T    C        0      0        2 
  22   chr22_1382942     ZGre    T    C        0      0        2 
  22   chr22_1382942     ZHar    T    C      0.5      1        2 
  22   chr22_1382942   Sample    T    C        0      0        2 
  22   chr22_1383883     AAsi    G    A        0      0        2 
  22   chr22_1383883     AKia    G    A        0      0        2 
  22   chr22_1383883     AOna    G    A        1      2        2 
  22   chr22_1383883     ASom    G    A        0      0        2 
  22   chr22_1383883     HCab    G    A        0      0        2 
  22   chr22_1383883     HPrz    G    A        0      0        2 
  22   chr22_1383883     ZBoe    G    A        0      0        2 
  22   chr22_1383883     ZGre    G    A        0      0        2 
  22   chr22_1383883     ZHar    G    A        0      0        2 
  22   chr22_1383883   Sample    G    A        0      0        2 
  22   chr22_1385374     AAsi    A    T        0      0        2 
  22   chr22_1385374     AKia    A    T        0      0        2 
  22   chr22_1385374     AOna    A    T        0      0        2 
  22   chr22_1385374     ASom    A    T        0      0        2 
  22   chr22_1385374     HCab    A    T        1      2        2 
  22   chr22_1385374     HPrz    A    T        1      2        2 
  22   chr22_1385374     ZBoe    A    T        0      0        2 
  22   chr22_1385374     ZGre    A    T        0      0        2 
  22   chr22_1385374     ZHar    A    T        0      0        2 
  22   chr22_1385374   Sample    A    T        0      0        2 
  22   chr22_1389622     AAsi    T    G        0      0        2 
  22   chr22_1389622     AKia    T    G        0      0        2 
  22   chr22_1389622     AOna    T    G        0      0        2 
  22   chr22_1389622     ASom    T    G        0      0        2 
  22   chr22_1389622     HCab    T    G        0      0        2 
  22   chr22_1389622     HPrz    T    G        0      0        2 
  22   chr22_1389622     ZBoe    T    G      0.5      1        2 
  22   chr22_1389622     ZGre    T    G        0      0        2 
  22   chr22_1389622     ZHar    T    G        0      0        2 
  22   chr22_1389622   Sample    T    G        0      0        2 
  22   chr22_1391887     AAsi    A    G      0.5      1        2 
  22   chr22_1391887     AKia    A    G        0      0        2 
  22   chr22_1391887     AOna    A    G        0      0        2 
  22   chr22_1391887     ASom    A    G        0      0        2 
  22   chr22_1391887     HCab    A    G        0      0        2 
  22   chr22_1391887     HPrz    A    G        0      0        2 
  22   chr22_1391887     ZBoe    A    G        0      0        2 
  22   chr22_1391887     ZGre    A    G        0      0        2 
  22   chr22_1391887     ZHar    A    G        0      0        2 
  22   chr22_1391887   Sample    A    G        0      0        2 
  22   chr22_1402890     AAsi    G    T      0.5      1        2 
  22   chr22_1402890     AKia    G    T        0      0        2 
  22   chr22_1402890     AOna    G    T        0      0        2 
  22   chr22_1402890     ASom    G    T        0      0        2 
  22   chr22_1402890     HCab    G    T        0      0        2 
  22   chr22_1402890     HPrz    G    T        0      0        2 
  22   chr22_1402890     ZBoe    G    T        0      0        2 
  22   chr22_1402890     ZGre    G    T        0      0        2 
  22   chr22_1402890     ZHar    G    T        0      0        2 
  22   chr22_1402890   Sample    G    T        0      0        2 
  22   chr22_1404154     AAsi    T    G        0      0        2 
  22   chr22_1404154     AKia    T    G        0      0        2 
  22   chr22_1404154     AOna    T    G        0      0        2 
  22   chr22_1404154     ASom    T    G        0      0        2 
  22   chr22_1404154     HCab    T    G        0      0        2 
  22   chr22_1404154     HPrz    T    G        0      0        2 
  22   chr22_1404154     ZBoe    T    G        0      0        2 
  22   chr22_1404154     ZGre    T    G        1      2        2 
  22   chr22_1404154     ZHar    T    G        0      0        2 
  22   chr22_1404154   Sample    T    G        0      0        2 
  22   chr22_1405556     AAsi    G    A        0      0        2 
  22   chr22_1405556     AKia    G    A        0      0        2 
  22   chr22_1405556     AOna    G    A        0      0        2 
  22   chr22_1405556     ASom    G    A        0      0        2 
  22   chr22_1405556     HCab    G    A        0      0        2 
  22   chr22_1405556     HPrz    G    A        0      0        2 
  22   chr22_1405556     ZBoe    G    A      0.5      1        2 
  22   chr22_1405556     ZGre    G    A        0      0        2 
  22   chr22_1405556     ZHar    G    A        0      0        2 
  22   chr22_1405556   Sample    G    A        0      0        2 
  22   chr22_1406879     AAsi    A    G        0      0        2 
  22   chr22_1406879     AKia    A    G      0.5      1        2 
  22   chr22_1406879     AOna    A    G        0      0        2 
  22   chr22_1406879     ASom    A    G        0      0        2 
  22   chr22_1406879     HCab    A    G        0      0        2 
  22   chr22_1406879     HPrz    A    G        0      0        2 
  22   chr22_1406879     ZBoe    A    G        0      0        2 
  22   chr22_1406879     ZGre    A    G        0      0        2 
  22   chr22_1406879     ZHar    A    G        0      0        2 
  22   chr22_1406879   Sample    A    G        0      0        2 
  22   chr22_1409661     AAsi    G    A        1      2        2 
  22   chr22_1409661     AKia    G    A        0      0        2 
  22   chr22_1409661     AOna    G    A        0      0        2 
  22   chr22_1409661     ASom    G    A        0      0        2 
  22   chr22_1409661     HCab    G    A        0      0        2 
  22   chr22_1409661     HPrz    G    A        0      0        2 
  22   chr22_1409661     ZBoe    G    A        0      0        2 
  22   chr22_1409661     ZGre    G    A        0      0        2 
  22   chr22_1409661     ZHar    G    A        0      0        2 
  22   chr22_1409661   Sample    G    A        1      2        2 
  22   chr22_1411064     AAsi    C    T        0      0        2 
  22   chr22_1411064     AKia    C    T        0      0        2 
  22   chr22_1411064     AOna    C    T        0      0        2 
  22   chr22_1411064     ASom    C    T        0      0        2 
  22   chr22_1411064     HCab    C    T        0      0        2 
  22   chr22_1411064     HPrz    C    T        0      0        2 
  22   chr22_1411064     ZBoe    C    T        0      0        2 
  22   chr22_1411064     ZGre    C    T        0      0        2 
  22   chr22_1411064     ZHar    C    T        1      2        2 
  22   chr22_1411064   Sample    C    T        0      0        2 
  22   chr22_1422450     AAsi    A    G        0      0        2 
  22   chr22_1422450     AKia    A    G        0      0        2 
  22   chr22_1422450     AOna    A    G        0      0        2 
  22   chr22_1422450     ASom    A    G        0      0        2 
  22   chr22_1422450     HCab    A    G      0.5      1        2 
  22   chr22_1422450     HPrz    A    G        0      0        2 
  22   chr22_1422450     ZBoe    A    G        0      0        2 
  22   chr22_1422450     ZGre    A    G        0      0        2 
  22   chr22_1422450     ZHar    A    G        0      0        2 
  22   chr22_1422450   Sample    A    G        0      0        2 
  22   chr22_1428478     AAsi    C    T      0.5      1        2 
  22   chr22_1428478     AKia    C    T        0      0        2 
  22   chr22_1428478     AOna    C    T        0      0        2 
  22   chr22_1428478     ASom    C    T        0      0        2 
  22   chr22_1428478     HCab    C    T        0      0        2 
  22   chr22_1428478     HPrz    C    T        0      0        2 
  22   chr22_1428478     ZBoe    C    T        0      0        2 
  22   chr22_1428478     ZGre    C    T        0      0        2 
  22   chr22_1428478     ZHar    C    T        0      0        2 
  22   chr22_1428478   Sample    C    T        1      2        2 
  22   chr22_1443277     AAsi    T    C      0.5      1        2 
  22   chr22_1443277     AKia    T    C        0      0        2 
  22   chr22_1443277     AOna    T    C        0      0        2 
  22   chr22_1443277     ASom    T    C        0      0        2 
  22   chr22_1443277     HCab    T    C        0      0        2 
  22   chr22_1443277     HPrz    T    C        0      0        2 
  22   chr22_1443277     ZBoe    T    C        0      0        2 
  22   chr22_1443277     ZGre    T    C        0      0        2 
  22   chr22_1443277     ZHar    T    C        0      0        2 
  22   chr22_1443277   Sample    T    C        0      0        2 
  22   chr22_1453992     AAsi    A    T        0      0        2 
  22   chr22_1453992     AKia    A    T        0      0        2 
  22   chr22_1453992     AOna    A    T        0      0        2 
  22   chr22_1453992     ASom    A    T        0      0        2 
  22   chr22_1453992     HCab    A    T        0      0        2 
  22   chr22_1453992     HPrz    A    T        0      0        2 
  22   chr22_1453992     ZBoe    A    T        1      2        2 
  22   chr22_1453992     ZGre    A    T        1      2        2 
  22   chr22_1453992     ZHar    A    T        1      2        2 
  22   chr22_1453992   Sample    A    T        0      0        2 
  22   chr22_1458287     AAsi    G    T        0      0        2 
  22   chr22_1458287     AKia    G    T        0      0        2 
  22   chr22_1458287     AOna    G    T        0      0        2 
  22   chr22_1458287     ASom    G    T        0      0        2 
  22   chr22_1458287     HCab    G    T        0      0        2 
  22   chr22_1458287     HPrz    G    T        0      0        2 
  22   chr22_1458287     ZBoe    G    T        0      0        2 
  22   chr22_1458287     ZGre    G    T        0      0        2 
  22   chr22_1458287     ZHar    G    T        1      2        2 
  22   chr22_1458287   Sample    G    T        0      0        2 
  22   chr22_1465989     AAsi    T    C        0      0        2 
  22   chr22_1465989     AKia    T    C        0      0        2 
  22   chr22_1465989     AOna    T    C      0.5      1        2 
  22   chr22_1465989     ASom    T    C        0      0        2 
  22   chr22_1465989     HCab    T    C        0      0        2 
  22   chr22_1465989     HPrz    T    C        0      0        2 
  22   chr22_1465989     ZBoe    T    C        0      0        2 
  22   chr22_1465989     ZGre    T    C        0      0        2 
  22   chr22_1465989     ZHar    T    C        0      0        2 
  22   chr22_1465989   Sample    T    C        0      0        2 
  22   chr22_1470886     AAsi    A    G        0      0        2 
  22   chr22_1470886     AKia    A    G        0      0        2 
  22   chr22_1470886     AOna    A    G        0      0        2 
  22   chr22_1470886     ASom    A    G        0      0        2 
  22   chr22_1470886     HCab    A    G        0      0        2 
  22   chr22_1470886     HPrz    A    G        0      0        2 
  22   chr22_1470886     ZBoe    A    G        1      2        2 
  22   chr22_1470886     ZGre    A    G        0      0        2 
  22   chr22_1470886     ZHar    A    G        0      0        2 
  22   chr22_1470886   Sample    A    G        0      0        2 
  22   chr22_1472443     AAsi    C    G        0      0        2 
  22   chr22_1472443     AKia    C    G        1      2        2 
  22   chr22_1472443     AOna    C    G        0      0        2 
  22   chr22_1472443     ASom    C    G        0      0        2 
  22   chr22_1472443     HCab    C    G        0      0        2 
  22   chr22_1472443     HPrz    C    G        0      0        2 
  22   chr22_1472443     ZBoe    C    G        0      0        2 
  22   chr22_1472443     ZGre    C    G        0      0        2 
  22   chr22_1472443     ZHar    C    G        0      0        2 
  22   chr22_1472443   Sample    C    G        0      0        2 
  22   chr22_1473957     AAsi    A    G        0      0        2 
  22   chr22_1473957     AKia    A    G        0      0        2 
  22   chr22_1473957     AOna    A    G        0      0        2 
  22   chr22_1473957     ASom    A    G        0      0        2 
  22   chr22_1473957     HCab    A    G        1      2        2 
  22   chr22_1473957     HPrz    A    G        1      2        2 
  22   chr22_1473957     ZBoe    A    G        0      0        2 
  22   chr22_1473957     ZGre    A    G        0      0        2 
  22   chr22_1473957     ZHar    A    G        0      0        2 
  22   chr22_1473957   Sample    A    G        0      0        2 
  22   chr22_1479450     AAsi    T    C        0      0        2 
  22   chr22_1479450     AKia    T    C        0      0        2 
  22   chr22_1479450     AOna    T    C        0      0        2 
  22   chr22_1479450     ASom    T    C        0      0        2 
  22   chr22_1479450     HCab    T    C        1      2        2 
  22   chr22_1479450     HPrz    T    C        1      2        2 
  22   chr22_1479450     ZBoe    T    C        0      0        2 
  22   chr22_1479450     ZGre    T    C        0      0        2 
  22   chr22_1479450     ZHar    T    C        0      0        2 
  22   chr22_1479450   Sample    T    C        0      0        2 
  22   chr22_1480695     AAsi    T    C        0      0        2 
  22   chr22_1480695     AKia    T    C        0      0        2 
  22   chr22_1480695     AOna    T    C        0      0        2 
  22   chr22_1480695     ASom    T    C        0      0        2 
  22   chr22_1480695     HCab    T    C      0.5      1        2 
  22   chr22_1480695     HPrz    T    C      0.5      1        2 
  22   chr22_1480695     ZBoe    T    C        0      0        2 
  22   chr22_1480695     ZGre    T    C        0      0        2 
  22   chr22_1480695     ZHar    T    C        0      0        2 
  22   chr22_1480695   Sample    T    C        0      0        2 
  22   chr22_1482141     AAsi    C    T        0      0        2 
  22   chr22_1482141     AKia    C    T        0      0        2 
  22   chr22_1482141     AOna    C    T        0      0        2 
  22   chr22_1482141     ASom    C    T        1      2        2 
  22   chr22_1482141     HCab    C    T        0      0        2 
  22   chr22_1482141     HPrz    C    T        0      0        2 
  22   chr22_1482141     ZBoe    C    T        0      0        2 
  22   chr22_1482141     ZGre    C    T        0      0        2 
  22   chr22_1482141     ZHar    C    T        0      0        2 
  22   chr22_1482141   Sample    C    T        0      0        2 
  22   chr22_1485089     AAsi    C    A        0      0        2 
  22   chr22_1485089     AKia    C    A        0      0        2 
  22   chr22_1485089     AOna    C    A        0      0        2 
  22   chr22_1485089     ASom    C    A        0      0        2 
  22   chr22_1485089     HCab    C    A        0      0        2 
  22   chr22_1485089     HPrz    C    A        0      0        2 
  22   chr22_1485089     ZBoe    C    A        0      0        2 
  22   chr22_1485089     ZGre    C    A        0      0        2 
  22   chr22_1485089     ZHar    C    A        1      2        2 
  22   chr22_1485089   Sample    C    A        0      0        2 
  22   chr22_1485205     AAsi    A    G        0      0        2 
  22   chr22_1485205     AKia    A    G        0      0        2 
  22   chr22_1485205     AOna    A    G        0      0        2 
  22   chr22_1485205     ASom    A    G        0      0        2 
  22   chr22_1485205     HCab    A    G        0      0        2 
  22   chr22_1485205     HPrz    A    G        0      0        2 
  22   chr22_1485205     ZBoe    A    G        0      0        2 
  22   chr22_1485205     ZGre    A    G      0.5      1        2 
  22   chr22_1485205     ZHar    A    G        0      0        2 
  22   chr22_1485205   Sample    A    G        0      0        2 
  22   chr22_1492605     AAsi    A    G        0      0        2 
  22   chr22_1492605     AKia    A    G        1      2        2 
  22   chr22_1492605     AOna    A    G        0      0        2 
  22   chr22_1492605     ASom    A    G        0      0        2 
  22   chr22_1492605     HCab    A    G        0      0        2 
  22   chr22_1492605     HPrz    A    G        0      0        2 
  22   chr22_1492605     ZBoe    A    G        0      0        2 
  22   chr22_1492605     ZGre    A    G        0      0        2 
  22   chr22_1492605     ZHar    A    G        0      0        2 
  22   chr22_1492605   Sample    A    G        0      0        2 
  22   chr22_1495351     AAsi    A    G        0      0        2 
  22   chr22_1495351     AKia    A    G        0      0        2 
  22   chr22_1495351     AOna    A    G        0      0        2 
  22   chr22_1495351     ASom    A    G        0      0        2 
  22   chr22_1495351     HCab    A    G        1      2        2 
  22   chr22_1495351     HPrz    A    G        1      2        2 
  22   chr22_1495351     ZBoe    A    G        0      0        2 
  22   chr22_1495351     ZGre    A    G        0      0        2 
  22   chr22_1495351     ZHar    A    G        0      0        2 
  22   chr22_1495351   Sample    A    G        0      0        2 
  22   chr22_1497498     AAsi    G    A        0      0        2 
  22   chr22_1497498     AKia    G    A        0      0        2 
  22   chr22_1497498     AOna    G    A        0      0        2 
  22   chr22_1497498     ASom    G    A        0      0        2 
  22   chr22_1497498     HCab    G    A        0      0        2 
  22   chr22_1497498     HPrz    G    A        0      0        2 
  22   chr22_1497498     ZBoe    G    A      0.5      1        2 
  22   chr22_1497498     ZGre    G    A        0      0        2 
  22   chr22_1497498     ZHar    G    A        0      0        2 
  22   chr22_1497498   Sample    G    A        0      0        2 
  22   chr22_1498019     AAsi    G    C        0      0        2 
  22   chr22_1498019     AKia    G    C        0      0        2 
  22   chr22_1498019     AOna    G    C        0      0        2 
  22   chr22_1498019     ASom    G    C        0      0        2 
  22   chr22_1498019     HCab    G    C        1      2        2 
  22   chr22_1498019     HPrz    G    C        1      2        2 
  22   chr22_1498019     ZBoe    G    C        0      0        2 
  22   chr22_1498019     ZGre    G    C        0      0        2 
  22   chr22_1498019     ZHar    G    C        0      0        2 
  22   chr22_1498019   Sample    G    C        0      0        2 
  22   chr22_1506918     AAsi    G    C        0      0        2 
  22   chr22_1506918     AKia    G    C        0      0        2 
  22   chr22_1506918     AOna    G    C        0      0        2 
  22   chr22_1506918     ASom    G    C        0      0        2 
  22   chr22_1506918     HCab    G    C        1      2        2 
  22   chr22_1506918     HPrz    G    C        1      2        2 
  22   chr22_1506918     ZBoe    G    C        0      0        2 
  22   chr22_1506918     ZGre    G    C        0      0        2 
  22   chr22_1506918     ZHar    G    C        0      0        2 
  22   chr22_1506918   Sample    G    C        0      0        2 
  22   chr22_1520420     AAsi    G    A      0.5      1        2 
  22   chr22_1520420     AKia    G    A        0      0        2 
  22   chr22_1520420     AOna    G    A        0      0        2 
  22   chr22_1520420     ASom    G    A        1      2        2 
  22   chr22_1520420     HCab    G    A        0      0        2 
  22   chr22_1520420     HPrz    G    A        0      0        2 
  22   chr22_1520420     ZBoe    G    A        0      0        2 
  22   chr22_1520420     ZGre    G    A        0      0        2 
  22   chr22_1520420     ZHar    G    A        0      0        2 
  22   chr22_1520420   Sample    G    A        1      2        2 
  22   chr22_1520859     AAsi    G    A        0      0        2 
  22   chr22_1520859     AKia    G    A        0      0        2 
  22   chr22_1520859     AOna    G    A        0      0        2 
  22   chr22_1520859     ASom    G    A        0      0        2 
  22   chr22_1520859     HCab    G    A      0.5      1        2 
  22   chr22_1520859     HPrz    G    A      0.5      1        2 
  22   chr22_1520859     ZBoe    G    A        0      0        2 
  22   chr22_1520859     ZGre    G    A        0      0        2 
  22   chr22_1520859     ZHar    G    A        0      0        2 
  22   chr22_1520859   Sample    G    A        0      0        2 
  22   chr22_1523994     AAsi    G    C        1      2        2 
  22   chr22_1523994     AKia    G    C        0      0        2 
  22   chr22_1523994     AOna    G    C        0      0        2 
  22   chr22_1523994     ASom    G    C        1      2        2 
  22   chr22_1523994     HCab    G    C        0      0        2 
  22   chr22_1523994     HPrz    G    C        0      0        2 
  22   chr22_1523994     ZBoe    G    C        0      0        2 
  22   chr22_1523994     ZGre    G    C        0      0        2 
  22   chr22_1523994     ZHar    G    C        0      0        2 
  22   chr22_1523994   Sample    G    C        1      2        2 
  22   chr22_1534968     AAsi    C    A        0      0        2 
  22   chr22_1534968     AKia    C    A        0      0        2 
  22   chr22_1534968     AOna    C    A        0      0        2 
  22   chr22_1534968     ASom    C    A        0      0        2 
  22   chr22_1534968     HCab    C    A        1      2        2 
  22   chr22_1534968     HPrz    C    A        1      2        2 
  22   chr22_1534968     ZBoe    C    A        0      0        2 
  22   chr22_1534968     ZGre    C    A        0      0        2 
  22   chr22_1534968     ZHar    C    A        0      0        2 
  22   chr22_1534968   Sample    C    A        0      0        2 
  22   chr22_1538605     AAsi    C    T        0      0        2 
  22   chr22_1538605     AKia    C    T        0      0        2 
  22   chr22_1538605     AOna    C    T        0      0        2 
  22   chr22_1538605     ASom    C    T        0      0        2 
  22   chr22_1538605     HCab    C    T        0      0        2 
  22   chr22_1538605     HPrz    C    T        0      0        2 
  22   chr22_1538605     ZBoe    C    T      0.5      1        2 
  22   chr22_1538605     ZGre    C    T        0      0        2 
  22   chr22_1538605     ZHar    C    T        0      0        2 
  22   chr22_1538605   Sample    C    T        0      0        2 
  22   chr22_1547847     AAsi    T    C        0      0        2 
  22   chr22_1547847     AKia    T    C        0      0        2 
  22   chr22_1547847     AOna    T    C        0      0        2 
  22   chr22_1547847     ASom    T    C        0      0        2 
  22   chr22_1547847     HCab    T    C        1      2        2 
  22   chr22_1547847     HPrz    T    C        1      2        2 
  22   chr22_1547847     ZBoe    T    C        0      0        2 
  22   chr22_1547847     ZGre    T    C        0      0        2 
  22   chr22_1547847     ZHar    T    C        0      0        2 
  22   chr22_1547847   Sample    T    C        0      0        2 
  22   chr22_1551242     AAsi    C    T        0      0        2 
  22   chr22_1551242     AKia    C    T        0      0        2 
  22   chr22_1551242     AOna    C    T        0      0        2 
  22   chr22_1551242     ASom    C    T        0      0        2 
  22   chr22_1551242     HCab    C    T        0      0        2 
  22   chr22_1551242     HPrz    C    T      0.5      1        2 
  22   chr22_1551242     ZBoe    C    T        0      0        2 
  22   chr22_1551242     ZGre    C    T        0      0        2 
  22   chr22_1551242     ZHar    C    T        0      0        2 
  22   chr22_1551242   Sample    C    T        0      0        2 
  22   chr22_1557343     AAsi    A    G        0      0        2 
  22   chr22_1557343     AKia    A    G        0      0        2 
  22   chr22_1557343     AOna    A    G        0      0        2 
  22   chr22_1557343     ASom    A    G        0      0        2 
  22   chr22_1557343     HCab    A    G        0      0        2 
  22   chr22_1557343     HPrz    A    G      0.5      1        2 
  22   chr22_1557343     ZBoe    A    G        0      0        2 
  22   chr22_1557343     ZGre    A    G        0      0        2 
  22   chr22_1557343     ZHar    A    G        0      0        2 
  22   chr22_1557343   Sample    A    G        0      0        2 
  22   chr22_1561702     AAsi    G    C        0      0        2 
  22   chr22_1561702     AKia    G    C        0      0        2 
  22   chr22_1561702     AOna    G    C        0      0        2 
  22   chr22_1561702     ASom    G    C        0      0        2 
  22   chr22_1561702     HCab    G    C        0      0        2 
  22   chr22_1561702     HPrz    G    C        0      0        2 
  22   chr22_1561702     ZBoe    G    C        0      0        2 
  22   chr22_1561702     ZGre    G    C        0      0        2 
  22   chr22_1561702     ZHar    G    C      0.5      1        2 
  22   chr22_1561702   Sample    G    C        0      0        2 
  22   chr22_1569113     AAsi    G    C        0      0        2 
  22   chr22_1569113     AKia    G    C        0      0        2 
  22   chr22_1569113     AOna    G    C        0      0        2 
  22   chr22_1569113     ASom    G    C        0      0        2 
  22   chr22_1569113     HCab    G    C        0      0        2 
  22   chr22_1569113     HPrz    G    C        0      0        2 
  22   chr22_1569113     ZBoe    G    C        0      0        2 
  22   chr22_1569113     ZGre    G    C      0.5      1        2 
  22   chr22_1569113     ZHar    G    C        0      0        2 
  22   chr22_1569113   Sample    G    C        0      0        2 
  22   chr22_1569949     AAsi    T    C      0.5      1        2 
  22   chr22_1569949     AKia    T    C        0      0        2 
  22   chr22_1569949     AOna    T    C        0      0        2 
  22   chr22_1569949     ASom    T    C        0      0        2 
  22   chr22_1569949     HCab    T    C        0      0        2 
  22   chr22_1569949     HPrz    T    C        0      0        2 
  22   chr22_1569949     ZBoe    T    C        0      0        2 
  22   chr22_1569949     ZGre    T    C        0      0        2 
  22   chr22_1569949     ZHar    T    C        0      0        2 
  22   chr22_1569949   Sample    T    C        1      2        2 
  22   chr22_1573734     AAsi    T    C        0      0        2 
  22   chr22_1573734     AKia    T    C        0      0        2 
  22   chr22_1573734     AOna    T    C        0      0        2 
  22   chr22_1573734     ASom    T    C        0      0        2 
  22   chr22_1573734     HCab    T    C        1      2        2 
  22   chr22_1573734     HPrz    T    C        1      2        2 
  22   chr22_1573734     ZBoe    T    C        0      0        2 
  22   chr22_1573734     ZGre    T    C        0      0        2 
  22   chr22_1573734     ZHar    T    C        0      0        2 
  22   chr22_1573734   Sample    T    C        0      0        2 
  22   chr22_1575682     AAsi    G    T        0      0        2 
  22   chr22_1575682     AKia    G    T        0      0        2 
  22   chr22_1575682     AOna    G    T        0      0        2 
  22   chr22_1575682     ASom    G    T        0      0        2 
  22   chr22_1575682     HCab    G    T        1      2        2 
  22   chr22_1575682     HPrz    G    T        1      2        2 
  22   chr22_1575682     ZBoe    G    T        0      0        2 
  22   chr22_1575682     ZGre    G    T        0      0        2 
  22   chr22_1575682     ZHar    G    T        0      0        2 
  22   chr22_1575682   Sample    G    T        0      0        2 
  22   chr22_1575905     AAsi    G    T      0.5      1        2 
  22   chr22_1575905     AKia    G    T        0      0        2 
  22   chr22_1575905     AOna    G    T        0      0        2 
  22   chr22_1575905     ASom    G    T        0      0        2 
  22   chr22_1575905     HCab    G    T        0      0        2 
  22   chr22_1575905     HPrz    G    T        0      0        2 
  22   chr22_1575905     ZBoe    G    T        0      0        2 
  22   chr22_1575905     ZGre    G    T        0      0        2 
  22   chr22_1575905     ZHar    G    T        0      0        2 
  22   chr22_1575905   Sample    G    T        1      2        2 
  22   chr22_1582024     AAsi    C    T        0      0        2 
  22   chr22_1582024     AKia    C    T        0      0        2 
  22   chr22_1582024     AOna    C    T        0      0        2 
  22   chr22_1582024     ASom    C    T        0      0        2 
  22   chr22_1582024     HCab    C    T        1      2        2 
  22   chr22_1582024     HPrz    C    T        1      2        2 
  22   chr22_1582024     ZBoe    C    T        0      0        2 
  22   chr22_1582024     ZGre    C    T        0      0        2 
  22   chr22_1582024     ZHar    C    T        0      0        2 
  22   chr22_1582024   Sample    C    T        0      0        2 
  22   chr22_1586081     AAsi    A    G        0      0        2 
  22   chr22_1586081     AKia    A    G        0      0        2 
  22   chr22_1586081     AOna    A    G        0      0        2 
  22   chr22_1586081     ASom    A    G        0      0        2 
  22   chr22_1586081     HCab    A    G        0      0        2 
  22   chr22_1586081     HPrz    A    G        0      0        2 
  22   chr22_1586081     ZBoe    A    G      0.5      1        2 
  22   chr22_1586081     ZGre    A    G        0      0        2 
  22   chr22_1586081     ZHar    A    G        0      0        2 
  22   chr22_1586081   Sample    A    G        0      0        2 
  22   chr22_1586433     AAsi    G    C        0      0        2 
  22   chr22_1586433     AKia    G    C        0      0        2 
  22   chr22_1586433     AOna    G    C        0      0        2 
  22   chr22_1586433     ASom    G    C        0      0        2 
  22   chr22_1586433     HCab    G    C        1      2        2 
  22   chr22_1586433     HPrz    G    C        1      2        2 
  22   chr22_1586433     ZBoe    G    C        0      0        2 
  22   chr22_1586433     ZGre    G    C        0      0        2 
  22   chr22_1586433     ZHar    G    C        0      0        2 
  22   chr22_1586433   Sample    G    C        0      0        2 
  22   chr22_1587304     AAsi    C    G        0      0        2 
  22   chr22_1587304     AKia    C    G        0      0        2 
  22   chr22_1587304     AOna    C    G        0      0        2 
  22   chr22_1587304     ASom    C    G        0      0        2 
  22   chr22_1587304     HCab    C    G        0      0        2 
  22   chr22_1587304     HPrz    C    G        0      0        2 
  22   chr22_1587304     ZBoe    C    G        0      0        2 
  22   chr22_1587304     ZGre    C    G        1      2        2 
  22   chr22_1587304     ZHar    C    G        0      0        2 
  22   chr22_1587304   Sample    C    G        0      0        2 
  22   chr22_1592630     AAsi    A    G        0      0        2 
  22   chr22_1592630     AKia    A    G        1      2        2 
  22   chr22_1592630     AOna    A    G        0      0        2 
  22   chr22_1592630     ASom    A    G        0      0        2 
  22   chr22_1592630     HCab    A    G        0      0        2 
  22   chr22_1592630     HPrz    A    G        0      0        2 
  22   chr22_1592630     ZBoe    A    G        0      0        2 
  22   chr22_1592630     ZGre    A    G        0      0        2 
  22   chr22_1592630     ZHar    A    G        0      0        2 
  22   chr22_1592630   Sample    A    G        0      0        2 
  22   chr22_1601936     AAsi    A    T        0      0        2 
  22   chr22_1601936     AKia    A    T        1      2        2 
  22   chr22_1601936     AOna    A    T        0      0        2 
  22   chr22_1601936     ASom    A    T        0      0        2 
  22   chr22_1601936     HCab    A    T        0      0        2 
  22   chr22_1601936     HPrz    A    T        0      0        2 
  22   chr22_1601936     ZBoe    A    T        0      0        2 
  22   chr22_1601936     ZGre    A    T        0      0        2 
  22   chr22_1601936     ZHar    A    T        0      0        2 
  22   chr22_1601936   Sample    A    T        0      0        2 
  22   chr22_1602399     AAsi    G    A        0      0        2 
  22   chr22_1602399     AKia    G    A        0      0        2 
  22   chr22_1602399     AOna    G    A        0      0        2 
  22   chr22_1602399     ASom    G    A        0      0        2 
  22   chr22_1602399     HCab    G    A        1      2        2 
  22   chr22_1602399     HPrz    G    A        1      2        2 
  22   chr22_1602399     ZBoe    G    A        0      0        2 
  22   chr22_1602399     ZGre    G    A        0      0        2 
  22   chr22_1602399     ZHar    G    A        0      0        2 
  22   chr22_1602399   Sample    G    A        0      0        2 
  22   chr22_1612910     AAsi    A    C        1      2        2 
  22   chr22_1612910     AKia    A    C        0      0        2 
  22   chr22_1612910     AOna    A    C        0      0        2 
  22   chr22_1612910     ASom    A    C        1      2        2 
  22   chr22_1612910     HCab    A    C        0      0        2 
  22   chr22_1612910     HPrz    A    C        0      0        2 
  22   chr22_1612910     ZBoe    A    C        0      0        2 
  22   chr22_1612910     ZGre    A    C        0      0        2 
  22   chr22_1612910     ZHar    A    C        0      0        2 
  22   chr22_1612910   Sample    A    C        1      2        2 
  22   chr22_1616436     AAsi    T    C        0      0        2 
  22   chr22_1616436     AKia    T    C        0      0        2 
  22   chr22_1616436     AOna    T    C        0      0        2 
  22   chr22_1616436     ASom    T    C        0      0        2 
  22   chr22_1616436     HCab    T    C        0      0        2 
  22   chr22_1616436     HPrz    T    C      0.5      1        2 
  22   chr22_1616436     ZBoe    T    C        0      0        2 
  22   chr22_1616436     ZGre    T    C        0      0        2 
  22   chr22_1616436     ZHar    T    C        0      0        2 
  22   chr22_1616436   Sample    T    C        0      0        2 
  22   chr22_1626281     AAsi    T    C        0      0        2 
  22   chr22_1626281     AKia    T    C        0      0        2 
  22   chr22_1626281     AOna    T    C      0.5      1        2 
  22   chr22_1626281     ASom    T    C        0      0        2 
  22   chr22_1626281     HCab    T    C        0      0        2 
  22   chr22_1626281     HPrz    T    C        0      0        2 
  22   chr22_1626281     ZBoe    T    C        0      0        2 
  22   chr22_1626281     ZGre    T    C        0      0        2 
  22   chr22_1626281     ZHar    T    C        0      0        2 
  22   chr22_1626281   Sample    T    C        0      0        2 
  22   chr22_1627963     AAsi    A    G        0      0        2 
  22   chr22_1627963     AKia    A    G        0      0        2 
  22   chr22_1627963     AOna    A    G        0      0        2 
  22   chr22_1627963     ASom    A    G        0      0        2 
  22   chr22_1627963     HCab    A    G        0      0        2 
  22   chr22_1627963     HPrz    A    G        0      0        2 
  22   chr22_1627963     ZBoe    A    G        0      0        2 
  22   chr22_1627963     ZGre    A    G      0.5      1        2 
  22   chr22_1627963     ZHar    A    G        0      0        2 
  22   chr22_1627963   Sample    A    G        0      0        2 
  22   chr22_1640357     AAsi    T    C        0      0        2 
  22   chr22_1640357     AKia    T    C        0      0        2 
  22   chr22_1640357     AOna    T    C        0      0        2 
  22   chr22_1640357     ASom    T    C        0      0        2 
  22   chr22_1640357     HCab    T    C        0      0        2 
  22   chr22_1640357     HPrz    T    C        0      0        2 
  22   chr22_1640357     ZBoe    T    C        0      0        2 
  22   chr22_1640357     ZGre    T    C        1      2        2 
  22   chr22_1640357     ZHar    T    C        0      0        2 
  22   chr22_1640357   Sample    T    C        1      2        2 
  22   chr22_1640847     AAsi    A    C        1      2        2 
  22   chr22_1640847     AKia    A    C        0      0        2 
  22   chr22_1640847     AOna    A    C        0      0        2 
  22   chr22_1640847     ASom    A    C        0      0        2 
  22   chr22_1640847     HCab    A    C        0      0        2 
  22   chr22_1640847     HPrz    A    C        0      0        2 
  22   chr22_1640847     ZBoe    A    C        0      0        2 
  22   chr22_1640847     ZGre    A    C        0      0        2 
  22   chr22_1640847     ZHar    A    C        0      0        2 
  22   chr22_1640847   Sample    A    C        1      2        2 
  22   chr22_1653590     AAsi    A    G      0.5      1        2 
  22   chr22_1653590     AKia    A    G        0      0        2 
  22   chr22_1653590     AOna    A    G        0      0        2 
  22   chr22_1653590     ASom    A    G        0      0        2 
  22   chr22_1653590     HCab    A    G        0      0        2 
  22   chr22_1653590     HPrz    A    G        0      0        2 
  22   chr22_1653590     ZBoe    A    G        0      0        2 
  22   chr22_1653590     ZGre    A    G        0      0        2 
  22   chr22_1653590     ZHar    A    G        0      0        2 
  22   chr22_1653590   Sample    A    G        0      0        2 
  22   chr22_1653623     AAsi    C    A        0      0        2 
  22   chr22_1653623     AKia    C    A        0      0        2 
  22   chr22_1653623     AOna    C    A      0.5      1        2 
  22   chr22_1653623     ASom    C    A        0      0        2 
  22   chr22_1653623     HCab    C    A        0      0        2 
  22   chr22_1653623     HPrz    C    A        0      0        2 
  22   chr22_1653623     ZBoe    C    A        0      0        2 
  22   chr22_1653623     ZGre    C    A        0      0        2 
  22   chr22_1653623     ZHar    C    A        0      0        2 
  22   chr22_1653623   Sample    C    A        0      0        2 
  22   chr22_1654215     AAsi    A    G        0      0        2 
  22   chr22_1654215     AKia    A    G        0      0        2 
  22   chr22_1654215     AOna    A    G        0      0        2 
  22   chr22_1654215     ASom    A    G        0      0        2 
  22   chr22_1654215     HCab    A    G        0      0        2 
  22   chr22_1654215     HPrz    A    G      0.5      1        2 
  22   chr22_1654215     ZBoe    A    G        0      0        2 
  22   chr22_1654215     ZGre    A    G        0      0        2 
  22   chr22_1654215     ZHar    A    G        0      0        2 
  22   chr22_1654215   Sample    A    G        0      0        2 
  22   chr22_1663379     AAsi    A    C        0      0        2 
  22   chr22_1663379     AKia    A    C        0      0        2 
  22   chr22_1663379     AOna    A    C        0      0        2 
  22   chr22_1663379     ASom    A    C        1      2        2 
  22   chr22_1663379     HCab    A    C        0      0        2 
  22   chr22_1663379     HPrz    A    C        0      0        2 
  22   chr22_1663379     ZBoe    A    C        0      0        2 
  22   chr22_1663379     ZGre    A    C        0      0        2 
  22   chr22_1663379     ZHar    A    C        0      0        2 
  22   chr22_1663379   Sample    A    C        0      0        2 
  22   chr22_1664276     AAsi    T    C        0      0        2 
  22   chr22_1664276     AKia    T    C        0      0        2 
  22   chr22_1664276     AOna    T    C        1      2        2 
  22   chr22_1664276     ASom    T    C        0      0        2 
  22   chr22_1664276     HCab    T    C        0      0        2 
  22   chr22_1664276     HPrz    T    C        0      0        2 
  22   chr22_1664276     ZBoe    T    C        0      0        2 
  22   chr22_1664276     ZGre    T    C        0      0        2 
  22   chr22_1664276     ZHar    T    C        0      0        2 
  22   chr22_1664276   Sample    T    C        0      0        2 
  22   chr22_1664304     AAsi    T    C        0      0        2 
  22   chr22_1664304     AKia    T    C        0      0        2 
  22   chr22_1664304     AOna    T    C        0      0        2 
  22   chr22_1664304     ASom    T    C        0      0        2 
  22   chr22_1664304     HCab    T    C        0      0        2 
  22   chr22_1664304     HPrz    T    C        0      0        2 
  22   chr22_1664304     ZBoe    T    C        0      0        2 
  22   chr22_1664304     ZGre    T    C        1      2        2 
  22   chr22_1664304     ZHar    T    C        0      0        2 
  22   chr22_1664304   Sample    T    C        0      0        2 
  22   chr22_1665430     AAsi    T    C      0.5      1        2 
  22   chr22_1665430     AKia    T    C        0      0        2 
  22   chr22_1665430     AOna    T    C      0.5      1        2 
  22   chr22_1665430     ASom    T    C        0      0        2 
  22   chr22_1665430     HCab    T    C        0      0        2 
  22   chr22_1665430     HPrz    T    C        0      0        2 
  22   chr22_1665430     ZBoe    T    C        0      0        2 
  22   chr22_1665430     ZGre    T    C        0      0        2 
  22   chr22_1665430     ZHar    T    C        0      0        2 
  22   chr22_1665430   Sample    T    C        0      0        2 
  22   chr22_1665623     AAsi    A    G        0      0        2 
  22   chr22_1665623     AKia    A    G        0      0        2 
  22   chr22_1665623     AOna    A    G        0      0        2 
  22   chr22_1665623     ASom    A    G        0      0        2 
  22   chr22_1665623     HCab    A    G      0.5      1        2 
  22   chr22_1665623     HPrz    A    G        0      0        2 
  22   chr22_1665623     ZBoe    A    G        0      0        2 
  22   chr22_1665623     ZGre    A    G        0      0        2 
  22   chr22_1665623     ZHar    A    G        0      0        2 
  22   chr22_1665623   Sample    A    G        0      0        2 
  22   chr22_1666581     AAsi    G    C      0.5      1        2 
  22   chr22_1666581     AKia    G    C        0      0        2 
  22   chr22_1666581     AOna    G    C        0      0        2 
  22   chr22_1666581     ASom    G    C        0      0        2 
  22   chr22_1666581     HCab    G    C        0      0        2 
  22   chr22_1666581     HPrz    G    C        0      0        2 
  22   chr22_1666581     ZBoe    G    C        0      0        2 
  22   chr22_1666581     ZGre    G    C        0      0        2 
  22   chr22_1666581     ZHar    G    C        0      0        2 
  22   chr22_1666581   Sample    G    C        1      2        2 
  22   chr22_1667124     AAsi    G    A        0      0        2 
  22   chr22_1667124     AKia    G    A        0      0        2 
  22   chr22_1667124     AOna    G    A        0      0        2 
  22   chr22_1667124     ASom    G    A        0      0        2 
  22   chr22_1667124     HCab    G    A        1      2        2 
  22   chr22_1667124     HPrz    G    A        1      2        2 
  22   chr22_1667124     ZBoe    G    A        0      0        2 
  22   chr22_1667124     ZGre    G    A        0      0        2 
  22   chr22_1667124     ZHar    G    A        0      0        2 
  22   chr22_1667124   Sample    G    A        0      0        2 
  22   chr22_1668276     AAsi    G    C        0      0        2 
  22   chr22_1668276     AKia    G    C        0      0        2 
  22   chr22_1668276     AOna    G    C        0      0        2 
  22   chr22_1668276     ASom    G    C        0      0        2 
  22   chr22_1668276     HCab    G    C        0      0        2 
  22   chr22_1668276     HPrz    G    C        0      0        2 
  22   chr22_1668276     ZBoe    G    C        0      0        2 
  22   chr22_1668276     ZGre    G    C      0.5      1        2 
  22   chr22_1668276     ZHar    G    C        0      0        2 
  22   chr22_1668276   Sample    G    C        0      0        2 
  22   chr22_1675127     AAsi    T    C        1      2        2 
  22   chr22_1675127     AKia    T    C        0      0        2 
  22   chr22_1675127     AOna    T    C        0      0        2 
  22   chr22_1675127     ASom    T    C        1      2        2 
  22   chr22_1675127     HCab    T    C        0      0        2 
  22   chr22_1675127     HPrz    T    C        0      0        2 
  22   chr22_1675127     ZBoe    T    C        1      2        2 
  22   chr22_1675127     ZGre    T    C        0      0        2 
  22   chr22_1675127     ZHar    T    C        1      2        2 
  22   chr22_1675127   Sample    T    C        1      2        2 
  22   chr22_1675510     AAsi    T    C        0      0        2 
  22   chr22_1675510     AKia    T    C        0      0        2 
  22   chr22_1675510     AOna    T    C        0      0        2 
  22   chr22_1675510     ASom    T    C        0      0        2 
  22   chr22_1675510     HCab    T    C        0      0        2 
  22   chr22_1675510     HPrz    T    C        0      0        2 
  22   chr22_1675510     ZBoe    T    C        0      0        2 
  22   chr22_1675510     ZGre    T    C        0      0        2 
  22   chr22_1675510     ZHar    T    C        1      2        2 
  22   chr22_1675510   Sample    T    C        0      0        2 
  22   chr22_1676486     AAsi    T    C        0      0        2 
  22   chr22_1676486     AKia    T    C        0      0        2 
  22   chr22_1676486     AOna    T    C        0      0        2 
  22   chr22_1676486     ASom    T    C        0      0        2 
  22   chr22_1676486     HCab    T    C        0      0        2 
  22   chr22_1676486     HPrz    T    C        0      0        2 
  22   chr22_1676486     ZBoe    T    C        0      0        2 
  22   chr22_1676486     ZGre    T    C        1      2        2 
  22   chr22_1676486     ZHar    T    C        0      0        2 
  22   chr22_1676486   Sample    T    C        0      0        2 
  22   chr22_1676925     AAsi    G    T        0      0        2 
  22   chr22_1676925     AKia    G    T        0      0        2 
  22   chr22_1676925     AOna    G    T      0.5      1        2 
  22   chr22_1676925     ASom    G    T        0      0        2 
  22   chr22_1676925     HCab    G    T        0      0        2 
  22   chr22_1676925     HPrz    G    T        0      0        2 
  22   chr22_1676925     ZBoe    G    T        0      0        2 
  22   chr22_1676925     ZGre    G    T        0      0        2 
  22   chr22_1676925     ZHar    G    T        0      0        2 
  22   chr22_1676925   Sample    G    T        0      0        2 
  22   chr22_1679538     AAsi    C    T        0      0        2 
  22   chr22_1679538     AKia    C    T        0      0        2 
  22   chr22_1679538     AOna    C    T      0.5      1        2 
  22   chr22_1679538     ASom    C    T        0      0        2 
  22   chr22_1679538     HCab    C    T        0      0        2 
  22   chr22_1679538     HPrz    C    T        0      0        2 
  22   chr22_1679538     ZBoe    C    T        0      0        2 
  22   chr22_1679538     ZGre    C    T        0      0        2 
  22   chr22_1679538     ZHar    C    T        0      0        2 
  22   chr22_1679538   Sample    C    T        0      0        2 
  22   chr22_1680572     AAsi    C    T        0      0        2 
  22   chr22_1680572     AKia    C    T        0      0        2 
  22   chr22_1680572     AOna    C    T      0.5      1        2 
  22   chr22_1680572     ASom    C    T        0      0        2 
  22   chr22_1680572     HCab    C    T        0      0        2 
  22   chr22_1680572     HPrz    C    T        0      0        2 
  22   chr22_1680572     ZBoe    C    T        0      0        2 
  22   chr22_1680572     ZGre    C    T        0      0        2 
  22   chr22_1680572     ZHar    C    T        1      2        2 
  22   chr22_1680572   Sample    C    T        0      0        2 
  22   chr22_1690354     AAsi    C    A        1      2        2 
  22   chr22_1690354     AKia    C    A        1      2        2 
  22   chr22_1690354     AOna    C    A        1      2        2 
  22   chr22_1690354     ASom    C    A        1      2        2 
  22   chr22_1690354     HCab    C    A        0      0        2 
  22   chr22_1690354     HPrz    C    A        0      0        2 
  22   chr22_1690354     ZBoe    C    A        0      0        2 
  22   chr22_1690354     ZGre    C    A        0      0        2 
  22   chr22_1690354     ZHar    C    A        0      0        2 
  22   chr22_1690354   Sample    C    A        1      2        2 
  22   chr22_1692845     AAsi    C    T        0      0        2 
  22   chr22_1692845     AKia    C    T        0      0        2 
  22   chr22_1692845     AOna    C    T      0.5      1        2 
  22   chr22_1692845     ASom    C    T        0      0        2 
  22   chr22_1692845     HCab    C    T        0      0        2 
  22   chr22_1692845     HPrz    C    T        0      0        2 
  22   chr22_1692845     ZBoe    C    T        0      0        2 
  22   chr22_1692845     ZGre    C    T        0      0        2 
  22   chr22_1692845     ZHar    C    T        0      0        2 
  22   chr22_1692845   Sample    C    T        0      0        2 
  22   chr22_1697229     AAsi    T    A        0      0        2 
  22   chr22_1697229     AKia    T    A        1      2        2 
  22   chr22_1697229     AOna    T    A        1      2        2 
  22   chr22_1697229     ASom    T    A        0      0        2 
  22   chr22_1697229     HCab    T    A        0      0        2 
  22   chr22_1697229     HPrz    T    A        0      0        2 
  22   chr22_1697229     ZBoe    T    A        1      2        2 
  22   chr22_1697229     ZGre    T    A        0      0        2 
  22   chr22_1697229     ZHar    T    A        0      0        2 
  22   chr22_1697229   Sample    T    A        0      0        2 
  22   chr22_1702804     AAsi    G    C        0      0        2 
  22   chr22_1702804     AKia    G    C      0.5      1        2 
  22   chr22_1702804     AOna    G    C      0.5      1        2 
  22   chr22_1702804     ASom    G    C        0      0        2 
  22   chr22_1702804     HCab    G    C        0      0        2 
  22   chr22_1702804     HPrz    G    C        0      0        2 
  22   chr22_1702804     ZBoe    G    C        0      0        2 
  22   chr22_1702804     ZGre    G    C        0      0        2 
  22   chr22_1702804     ZHar    G    C        1      2        2 
  22   chr22_1702804   Sample    G    C        0      0        2 
  22   chr22_1706980     AAsi    T    C        0      0        2 
  22   chr22_1706980     AKia    T    C        0      0        2 
  22   chr22_1706980     AOna    T    C        0      0        2 
  22   chr22_1706980     ASom    T    C        0      0        2 
  22   chr22_1706980     HCab    T    C        0      0        2 
  22   chr22_1706980     HPrz    T    C        0      0        2 
  22   chr22_1706980     ZBoe    T    C        1      2        2 
  22   chr22_1706980     ZGre    T    C        1      2        2 
  22   chr22_1706980     ZHar    T    C        1      2        2 
  22   chr22_1706980   Sample    T    C        0      0        2 
  22   chr22_1707179     AAsi    G    A        0      0        2 
  22   chr22_1707179     AKia    G    A        0      0        2 
  22   chr22_1707179     AOna    G    A        0      0        2 
  22   chr22_1707179     ASom    G    A        0      0        2 
  22   chr22_1707179     HCab    G    A        0      0        2 
  22   chr22_1707179     HPrz    G    A        0      0        2 
  22   chr22_1707179     ZBoe    G    A        1      2        2 
  22   chr22_1707179     ZGre    G    A        1      2        2 
  22   chr22_1707179     ZHar    G    A        1      2        2 
  22   chr22_1707179   Sample    G    A        0      0        2 
  22   chr22_1716494     AAsi    T    A        0      0        2 
  22   chr22_1716494     AKia    T    A        0      0        2 
  22   chr22_1716494     AOna    T    A        0      0        2 
  22   chr22_1716494     ASom    T    A        0      0        2 
  22   chr22_1716494     HCab    T    A        0      0        2 
  22   chr22_1716494     HPrz    T    A        0      0        2 
  22   chr22_1716494     ZBoe    T    A        0      0        2 
  22   chr22_1716494     ZGre    T    A        0      0        2 
  22   chr22_1716494     ZHar    T    A      0.5      1        2 
  22   chr22_1716494   Sample    T    A        0      0        2 
  22   chr22_1725172     AAsi    A    G        0      0        2 
  22   chr22_1725172     AKia    A    G        0      0        2 
  22   chr22_1725172     AOna    A    G        0      0        2 
  22   chr22_1725172     ASom    A    G        0      0        2 
  22   chr22_1725172     HCab    A    G        0      0        2 
  22   chr22_1725172     HPrz    A    G        0      0        2 
  22   chr22_1725172     ZBoe    A    G      0.5      1        2 
  22   chr22_1725172     ZGre    A    G        0      0        2 
  22   chr22_1725172     ZHar    A    G        0      0        2 
  22   chr22_1725172   Sample    A    G        0      0        2 
  22   chr22_1725359     AAsi    A    G        0      0        2 
  22   chr22_1725359     AKia    A    G        0      0        2 
  22   chr22_1725359     AOna    A    G        0      0        2 
  22   chr22_1725359     ASom    A    G        0      0        2 
  22   chr22_1725359     HCab    A    G        0      0        2 
  22   chr22_1725359     HPrz    A    G        0      0        2 
  22   chr22_1725359     ZBoe    A    G        1      2        2 
  22   chr22_1725359     ZGre    A    G        0      0        2 
  22   chr22_1725359     ZHar    A    G        0      0        2 
  22   chr22_1725359   Sample    A    G        0      0        2 
  22   chr22_1744730     AAsi    G    A        0      0        2 
  22   chr22_1744730     AKia    G    A        0      0        2 
  22   chr22_1744730     AOna    G    A        0      0        2 
  22   chr22_1744730     ASom    G    A        0      0        2 
  22   chr22_1744730     HCab    G    A        1      2        2 
  22   chr22_1744730     HPrz    G    A        1      2        2 
  22   chr22_1744730     ZBoe    G    A      0.5      1        2 
  22   chr22_1744730     ZGre    G    A        0      0        2 
  22   chr22_1744730     ZHar    G    A        1      2        2 
  22   chr22_1744730   Sample    G    A        0      0        2 
  22   chr22_1746684     AAsi    T    C        0      0        2 
  22   chr22_1746684     AKia    T    C        0      0        2 
  22   chr22_1746684     AOna    T    C        0      0        2 
  22   chr22_1746684     ASom    T    C        0      0        2 
  22   chr22_1746684     HCab    T    C        1      2        2 
  22   chr22_1746684     HPrz    T    C      0.5      1        2 
  22   chr22_1746684     ZBoe    T    C        0      0        2 
  22   chr22_1746684     ZGre    T    C        0      0        2 
  22   chr22_1746684     ZHar    T    C        0      0        2 
  22   chr22_1746684   Sample    T    C        0      0        2 
  22   chr22_1752763     AAsi    T    C        0      0        2 
  22   chr22_1752763     AKia    T    C        0      0        2 
  22   chr22_1752763     AOna    T    C        0      0        2 
  22   chr22_1752763     ASom    T    C        0      0        2 
  22   chr22_1752763     HCab    T    C        0      0        2 
  22   chr22_1752763     HPrz    T    C        0      0        2 
  22   chr22_1752763     ZBoe    T    C        0      0        2 
  22   chr22_1752763     ZGre    T    C        1      2        2 
  22   chr22_1752763     ZHar    T    C        0      0        2 
  22   chr22_1752763   Sample    T    C        0      0        2 
  22   chr22_1757615     AAsi    G    A        0      0        2 
  22   chr22_1757615     AKia    G    A        0      0        2 
  22   chr22_1757615     AOna    G    A        0      0        2 
  22   chr22_1757615     ASom    G    A        0      0        2 
  22   chr22_1757615     HCab    G    A        1      2        2 
  22   chr22_1757615     HPrz    G    A        1      2        2 
  22   chr22_1757615     ZBoe    G    A        0      0        2 
  22   chr22_1757615     ZGre    G    A        0      0        2 
  22   chr22_1757615     ZHar    G    A        0      0        2 
  22   chr22_1757615   Sample    G    A        0      0        2 
  22   chr22_1764201     AAsi    A    G        0      0        2 
  22   chr22_1764201     AKia    A    G        0      0        2 
  22   chr22_1764201     AOna    A    G      0.5      1        2 
  22   chr22_1764201     ASom    A    G        0      0        2 
  22   chr22_1764201     HCab    A    G        0      0        2 
  22   chr22_1764201     HPrz    A    G        0      0        2 
  22   chr22_1764201     ZBoe    A    G        0      0        2 
  22   chr22_1764201     ZGre    A    G        0      0        2 
  22   chr22_1764201     ZHar    A    G        0      0        2 
  22   chr22_1764201   Sample    A    G        0      0        2 
  22   chr22_1764209     AAsi    G    A        0      0        2 
  22   chr22_1764209     AKia    G    A        0      0        2 
  22   chr22_1764209     AOna    G    A        0      0        2 
  22   chr22_1764209     ASom    G    A        0      0        2 
  22   chr22_1764209     HCab    G    A        0      0        2 
  22   chr22_1764209     HPrz    G    A        0      0        2 
  22   chr22_1764209     ZBoe    G    A        0      0        2 
  22   chr22_1764209     ZGre    G    A      0.5      1        2 
  22   chr22_1764209     ZHar    G    A        0      0        2 
  22   chr22_1764209   Sample    G    A        0      0        2 
  22   chr22_1766343     AAsi    G    A        0      0        2 
  22   chr22_1766343     AKia    G    A        0      0        2 
  22   chr22_1766343     AOna    G    A        0      0        2 
  22   chr22_1766343     ASom    G    A        0      0        2 
  22   chr22_1766343     HCab    G    A        0      0        2 
  22   chr22_1766343     HPrz    G    A        0      0        2 
  22   chr22_1766343     ZBoe    G    A        0      0        2 
  22   chr22_1766343     ZGre    G    A        0      0        2 
  22   chr22_1766343     ZHar    G    A        1      2        2 
  22   chr22_1766343   Sample    G    A        0      0        2 
  22   chr22_1767744     AAsi    A    G        0      0        2 
  22   chr22_1767744     AKia    A    G      0.5      1        2 
  22   chr22_1767744     AOna    A    G        0      0        2 
  22   chr22_1767744     ASom    A    G        0      0        2 
  22   chr22_1767744     HCab    A    G        0      0        2 
  22   chr22_1767744     HPrz    A    G        0      0        2 
  22   chr22_1767744     ZBoe    A    G        0      0        2 
  22   chr22_1767744     ZGre    A    G        0      0        2 
  22   chr22_1767744     ZHar    A    G        0      0        2 
  22   chr22_1767744   Sample    A    G        0      0        2 
  22   chr22_1779542     AAsi    C    G        0      0        2 
  22   chr22_1779542     AKia    C    G        0      0        2 
  22   chr22_1779542     AOna    C    G      0.5      1        2 
  22   chr22_1779542     ASom    C    G        0      0        2 
  22   chr22_1779542     HCab    C    G        0      0        2 
  22   chr22_1779542     HPrz    C    G        0      0        2 
  22   chr22_1779542     ZBoe    C    G        0      0        2 
  22   chr22_1779542     ZGre    C    G        0      0        2 
  22   chr22_1779542     ZHar    C    G        0      0        2 
  22   chr22_1779542   Sample    C    G        0      0        2 
  22   chr22_1792053     AAsi    C    T        0      0        2 
  22   chr22_1792053     AKia    C    T        0      0        2 
  22   chr22_1792053     AOna    C    T      0.5      1        2 
  22   chr22_1792053     ASom    C    T        0      0        2 
  22   chr22_1792053     HCab    C    T        0      0        2 
  22   chr22_1792053     HPrz    C    T        0      0        2 
  22   chr22_1792053     ZBoe    C    T        0      0        2 
  22   chr22_1792053     ZGre    C    T        0      0        2 
  22   chr22_1792053     ZHar    C    T        0      0        2 
  22   chr22_1792053   Sample    C    T        0      0        2 
  22   chr22_1799515     AAsi    T    C        0      0        2 
  22   chr22_1799515     AKia    T    C        0      0        2 
  22   chr22_1799515     AOna    T    C        0      0        2 
  22   chr22_1799515     ASom    T    C        0      0        2 
  22   chr22_1799515     HCab    T    C        1      2        2 
  22   chr22_1799515     HPrz    T    C        1      2        2 
  22   chr22_1799515     ZBoe    T    C        0      0        2 
  22   chr22_1799515     ZGre    T    C        0      0        2 
  22   chr22_1799515     ZHar    T    C        0      0        2 
  22   chr22_1799515   Sample    T    C        0      0        2 
  22   chr22_1803313     AAsi    A    G        0      0        2 
  22   chr22_1803313     AKia    A    G        0      0        2 
  22   chr22_1803313     AOna    A    G        0      0        2 
  22   chr22_1803313     ASom    A    G      0.5      1        2 
  22   chr22_1803313     HCab    A    G        0      0        2 
  22   chr22_1803313     HPrz    A    G        0      0        2 
  22   chr22_1803313     ZBoe    A    G        0      0        2 
  22   chr22_1803313     ZGre    A    G        0      0        2 
  22   chr22_1803313     ZHar    A    G        0      0        2 
  22   chr22_1803313   Sample    A    G        0      0        2 
  22   chr22_1804275     AAsi    A    G        0      0        2 
  22   chr22_1804275     AKia    A    G      0.5      1        2 
  22   chr22_1804275     AOna    A    G        1      2        2 
  22   chr22_1804275     ASom    A    G        0      0        2 
  22   chr22_1804275     HCab    A    G        0      0        2 
  22   chr22_1804275     HPrz    A    G        0      0        2 
  22   chr22_1804275     ZBoe    A    G        0      0        2 
  22   chr22_1804275     ZGre    A    G        0      0        2 
  22   chr22_1804275     ZHar    A    G        0      0        2 
  22   chr22_1804275   Sample    A    G        0      0        2 
  22   chr22_1805014     AAsi    G    C        0      0        2 
  22   chr22_1805014     AKia    G    C      0.5      1        2 
  22   chr22_1805014     AOna    G    C        1      2        2 
  22   chr22_1805014     ASom    G    C        0      0        2 
  22   chr22_1805014     HCab    G    C        0      0        2 
  22   chr22_1805014     HPrz    G    C        0      0        2 
  22   chr22_1805014     ZBoe    G    C        0      0        2 
  22   chr22_1805014     ZGre    G    C        0      0        2 
  22   chr22_1805014     ZHar    G    C        0      0        2 
  22   chr22_1805014   Sample    G    C        0      0        2 
  22   chr22_1805154     AAsi    A    G        0      0        2 
  22   chr22_1805154     AKia    A    G        0      0        2 
  22   chr22_1805154     AOna    A    G        0      0        2 
  22   chr22_1805154     ASom    A    G        0      0        2 
  22   chr22_1805154     HCab    A    G        0      0        2 
  22   chr22_1805154     HPrz    A    G        0      0        2 
  22   chr22_1805154     ZBoe    A    G      0.5      1        2 
  22   chr22_1805154     ZGre    A    G        0      0        2 
  22   chr22_1805154     ZHar    A    G        0      0        2 
  22   chr22_1805154   Sample    A    G        0      0        2 
  22   chr22_1810681     AAsi    C    G        0      0        2 
  22   chr22_1810681     AKia    C    G        0      0        2 
  22   chr22_1810681     AOna    C    G        0      0        2 
  22   chr22_1810681     ASom    C    G        1      2        2 
  22   chr22_1810681     HCab    C    G        0      0        2 
  22   chr22_1810681     HPrz    C    G        0      0        2 
  22   chr22_1810681     ZBoe    C    G        0      0        2 
  22   chr22_1810681     ZGre    C    G        0      0        2 
  22   chr22_1810681     ZHar    C    G        0      0        2 
  22   chr22_1810681   Sample    C    G        0      0        2 
  22   chr22_1810719     AAsi    T    A        0      0        2 
  22   chr22_1810719     AKia    T    A        0      0        2 
  22   chr22_1810719     AOna    T    A        0      0        2 
  22   chr22_1810719     ASom    T    A        0      0        2 
  22   chr22_1810719     HCab    T    A        0      0        2 
  22   chr22_1810719     HPrz    T    A        0      0        2 
  22   chr22_1810719     ZBoe    T    A      0.5      1        2 
  22   chr22_1810719     ZGre    T    A        0      0        2 
  22   chr22_1810719     ZHar    T    A        0      0        2 
  22   chr22_1810719   Sample    T    A        0      0        2 
  22   chr22_1810754     AAsi    T    G        0      0        2 
  22   chr22_1810754     AKia    T    G        0      0        2 
  22   chr22_1810754     AOna    T    G        0      0        2 
  22   chr22_1810754     ASom    T    G        0      0        2 
  22   chr22_1810754     HCab    T    G        1      2        2 
  22   chr22_1810754     HPrz    T    G        1      2        2 
  22   chr22_1810754     ZBoe    T    G      0.5      1        2 
  22   chr22_1810754     ZGre    T    G        1      2        2 
  22   chr22_1810754     ZHar    T    G        0      0        2 
  22   chr22_1810754   Sample    T    G        0      0        2 
  22   chr22_1823846     AAsi    T    C        0      0        2 
  22   chr22_1823846     AKia    T    C        0      0        2 
  22   chr22_1823846     AOna    T    C        0      0        2 
  22   chr22_1823846     ASom    T    C        0      0        2 
  22   chr22_1823846     HCab    T    C        0      0        2 
  22   chr22_1823846     HPrz    T    C        0      0        2 
  22   chr22_1823846     ZBoe    T    C      0.5      1        2 
  22   chr22_1823846     ZGre    T    C        0      0        2 
  22   chr22_1823846     ZHar    T    C        0      0        2 
  22   chr22_1823846   Sample    T    C        0      0        2 
  22   chr22_1829539     AAsi    A    G        0      0        2 
  22   chr22_1829539     AKia    A    G        0      0        2 
  22   chr22_1829539     AOna    A    G      0.5      1        2 
  22   chr22_1829539     ASom    A    G        0      0        2 
  22   chr22_1829539     HCab    A    G        0      0        2 
  22   chr22_1829539     HPrz    A    G        0      0        2 
  22   chr22_1829539     ZBoe    A    G        0      0        2 
  22   chr22_1829539     ZGre    A    G        0      0        2 
  22   chr22_1829539     ZHar    A    G        0      0        2 
  22   chr22_1829539   Sample    A    G        0      0        2 
  22   chr22_1840734     AAsi    C    T        0      0        2 
  22   chr22_1840734     AKia    C    T      0.5      1        2 
  22   chr22_1840734     AOna    C    T      0.5      1        2 
  22   chr22_1840734     ASom    C    T        0      0        2 
  22   chr22_1840734     HCab    C    T        0      0        2 
  22   chr22_1840734     HPrz    C    T        0      0        2 
  22   chr22_1840734     ZBoe    C    T        0      0        2 
  22   chr22_1840734     ZGre    C    T        0      0        2 
  22   chr22_1840734     ZHar    C    T        0      0        2 
  22   chr22_1840734   Sample    C    T        0      0        2 
  22   chr22_1841270     AAsi    A    G        0      0        2 
  22   chr22_1841270     AKia    A    G        0      0        2 
  22   chr22_1841270     AOna    A    G        0      0        2 
  22   chr22_1841270     ASom    A    G        0      0        2 
  22   chr22_1841270     HCab    A    G        1      2        2 
  22   chr22_1841270     HPrz    A    G        1      2        2 
  22   chr22_1841270     ZBoe    A    G        0      0        2 
  22   chr22_1841270     ZGre    A    G        0      0        2 
  22   chr22_1841270     ZHar    A    G        0      0        2 
  22   chr22_1841270   Sample    A    G        0      0        2 
  22   chr22_1849253     AAsi    G    A        0      0        2 
  22   chr22_1849253     AKia    G    A        0      0        2 
  22   chr22_1849253     AOna    G    A        0      0        2 
  22   chr22_1849253     ASom    G    A        0      0        2 
  22   chr22_1849253     HCab    G    A        1      2        2 
  22   chr22_1849253     HPrz    G    A      0.5      1        2 
  22   chr22_1849253     ZBoe    G    A        0      0        2 
  22   chr22_1849253     ZGre    G    A        0      0        2 
  22   chr22_1849253     ZHar    G    A        0      0        2 
  22   chr22_1849253   Sample    G    A        0      0        2 
  22   chr22_1850040     AAsi    G    C      0.5      1        2 
  22   chr22_1850040     AKia    G    C        0      0        2 
  22   chr22_1850040     AOna    G    C        0      0        2 
  22   chr22_1850040     ASom    G    C        0      0        2 
  22   chr22_1850040     HCab    G    C        0      0        2 
  22   chr22_1850040     HPrz    G    C        0      0        2 
  22   chr22_1850040     ZBoe    G    C        0      0        2 
  22   chr22_1850040     ZGre    G    C        0      0        2 
  22   chr22_1850040     ZHar    G    C        0      0        2 
  22   chr22_1850040   Sample    G    C        1      2        2 
  22   chr22_1854550     AAsi    T    G        0      0        2 
  22   chr22_1854550     AKia    T    G        1      2        2 
  22   chr22_1854550     AOna    T    G      0.5      1        2 
  22   chr22_1854550     ASom    T    G        0      0        2 
  22   chr22_1854550     HCab    T    G        1      2        2 
  22   chr22_1854550     HPrz    T    G        1      2        2 
  22   chr22_1854550     ZBoe    T    G        0      0        2 
  22   chr22_1854550     ZGre    T    G        0      0        2 
  22   chr22_1854550     ZHar    T    G        0      0        2 
  22   chr22_1854550   Sample    T    G        0      0        2 
  22   chr22_1856910     AAsi    C    T        0      0        2 
  22   chr22_1856910     AKia    C    T        1      2        2 
  22   chr22_1856910     AOna    C    T        0      0        2 
  22   chr22_1856910     ASom    C    T        0      0        2 
  22   chr22_1856910     HCab    C    T        0      0        2 
  22   chr22_1856910     HPrz    C    T        0      0        2 
  22   chr22_1856910     ZBoe    C    T        0      0        2 
  22   chr22_1856910     ZGre    C    T        0      0        2 
  22   chr22_1856910     ZHar    C    T        0      0        2 
  22   chr22_1856910   Sample    C    T        0      0        2 
  22   chr22_1860157     AAsi    G    A        0      0        2 
  22   chr22_1860157     AKia    G    A        0      0        2 
  22   chr22_1860157     AOna    G    A        0      0        2 
  22   chr22_1860157     ASom    G    A        0      0        2 
  22   chr22_1860157     HCab    G    A        1      2        2 
  22   chr22_1860157     HPrz    G    A        1      2        2 
  22   chr22_1860157     ZBoe    G    A        0      0        2 
  22   chr22_1860157     ZGre    G    A        0      0        2 
  22   chr22_1860157     ZHar    G    A        0      0        2 
  22   chr22_1860157   Sample    G    A        0      0        2 
  22   chr22_1867570     AAsi    C    T        0      0        2 
  22   chr22_1867570     AKia    C    T        0      0        2 
  22   chr22_1867570     AOna    C    T        0      0        2 
  22   chr22_1867570     ASom    C    T        0      0        2 
  22   chr22_1867570     HCab    C    T        0      0        2 
  22   chr22_1867570     HPrz    C    T        0      0        2 
  22   chr22_1867570     ZBoe    C    T      0.5      1        2 
  22   chr22_1867570     ZGre    C    T        0      0        2 
  22   chr22_1867570     ZHar    C    T        0      0        2 
  22   chr22_1867570   Sample    C    T        0      0        2 
  22   chr22_1868167     AAsi    C    T        0      0        2 
  22   chr22_1868167     AKia    C    T        0      0        2 
  22   chr22_1868167     AOna    C    T      0.5      1        2 
  22   chr22_1868167     ASom    C    T        0      0        2 
  22   chr22_1868167     HCab    C    T        0      0        2 
  22   chr22_1868167     HPrz    C    T        0      0        2 
  22   chr22_1868167     ZBoe    C    T        0      0        2 
  22   chr22_1868167     ZGre    C    T        0      0        2 
  22   chr22_1868167     ZHar    C    T        0      0        2 
  22   chr22_1868167   Sample    C    T        0      0        2 
  22   chr22_1868280     AAsi    T    C        0      0        2 
  22   chr22_1868280     AKia    T    C        0      0        2 
  22   chr22_1868280     AOna    T    C      0.5      1        2 
  22   chr22_1868280     ASom    T    C        0      0        2 
  22   chr22_1868280     HCab    T    C        0      0        2 
  22   chr22_1868280     HPrz    T    C        0      0        2 
  22   chr22_1868280     ZBoe    T    C        0      0        2 
  22   chr22_1868280     ZGre    T    C        0      0        2 
  22   chr22_1868280     ZHar    T    C        0      0        2 
  22   chr22_1868280   Sample    T    C        0      0        2 
  22   chr22_1874018     AAsi    A    G        0      0        2 
  22   chr22_1874018     AKia    A    G        0      0        2 
  22   chr22_1874018     AOna    A    G        0      0        2 
  22   chr22_1874018     ASom    A    G        0      0        2 
  22   chr22_1874018     HCab    A    G        0      0        2 
  22   chr22_1874018     HPrz    A    G        0      0        2 
  22   chr22_1874018     ZBoe    A    G        0      0        2 
  22   chr22_1874018     ZGre    A    G        1      2        2 
  22   chr22_1874018     ZHar    A    G        0      0        2 
  22   chr22_1874018   Sample    A    G        0      0        2 
  22   chr22_1881283     AAsi    C    T        0      0        2 
  22   chr22_1881283     AKia    C    T        0      0        2 
  22   chr22_1881283     AOna    C    T        0      0        2 
  22   chr22_1881283     ASom    C    T        0      0        2 
  22   chr22_1881283     HCab    C    T        1      2        2 
  22   chr22_1881283     HPrz    C    T        1      2        2 
  22   chr22_1881283     ZBoe    C    T        0      0        2 
  22   chr22_1881283     ZGre    C    T        0      0        2 
  22   chr22_1881283     ZHar    C    T        0      0        2 
  22   chr22_1881283   Sample    C    T        0      0        2 
  22   chr22_1885674     AAsi    T    A        0      0        2 
  22   chr22_1885674     AKia    T    A        0      0        2 
  22   chr22_1885674     AOna    T    A      0.5      1        2 
  22   chr22_1885674     ASom    T    A        0      0        2 
  22   chr22_1885674     HCab    T    A        0      0        2 
  22   chr22_1885674     HPrz    T    A        0      0        2 
  22   chr22_1885674     ZBoe    T    A        0      0        2 
  22   chr22_1885674     ZGre    T    A        0      0        2 
  22   chr22_1885674     ZHar    T    A        0      0        2 
  22   chr22_1885674   Sample    T    A        0      0        2 
  22   chr22_1885961     AAsi    C    T        0      0        2 
  22   chr22_1885961     AKia    C    T        0      0        2 
  22   chr22_1885961     AOna    C    T        0      0        2 
  22   chr22_1885961     ASom    C    T        0      0        2 
  22   chr22_1885961     HCab    C    T        0      0        2 
  22   chr22_1885961     HPrz    C    T        0      0        2 
  22   chr22_1885961     ZBoe    C    T      0.5      1        2 
  22   chr22_1885961     ZGre    C    T        0      0        2 
  22   chr22_1885961     ZHar    C    T        0      0        2 
  22   chr22_1885961   Sample    C    T        0      0        2 
  22   chr22_1888179     AAsi    C    G        0      0        2 
  22   chr22_1888179     AKia    C    G      0.5      1        2 
  22   chr22_1888179     AOna    C    G        0      0        2 
  22   chr22_1888179     ASom    C    G        0      0        2 
  22   chr22_1888179     HCab    C    G        0      0        2 
  22   chr22_1888179     HPrz    C    G        0      0        2 
  22   chr22_1888179     ZBoe    C    G        0      0        2 
  22   chr22_1888179     ZGre    C    G        0      0        2 
  22   chr22_1888179     ZHar    C    G        0      0        2 
  22   chr22_1888179   Sample    C    G        0      0        2 
  22   chr22_1895068     AAsi    C    G        0      0        2 
  22   chr22_1895068     AKia    C    G        0      0        2 
  22   chr22_1895068     AOna    C    G        0      0        2 
  22   chr22_1895068     ASom    C    G        0      0        2 
  22   chr22_1895068     HCab    C    G        1      2        2 
  22   chr22_1895068     HPrz    C    G        1      2        2 
  22   chr22_1895068     ZBoe    C    G        0      0        2 
  22   chr22_1895068     ZGre    C    G        0      0        2 
  22   chr22_1895068     ZHar    C    G        0      0        2 
  22   chr22_1895068   Sample    C    G        0      0        2 
  22   chr22_1899383     AAsi    G    A        0      0        2 
  22   chr22_1899383     AKia    G    A        0      0        2 
  22   chr22_1899383     AOna    G    A        0      0        2 
  22   chr22_1899383     ASom    G    A        0      0        2 
  22   chr22_1899383     HCab    G    A        0      0        2 
  22   chr22_1899383     HPrz    G    A        0      0        2 
  22   chr22_1899383     ZBoe    G    A        1      2        2 
  22   chr22_1899383     ZGre    G    A        0      0        2 
  22   chr22_1899383     ZHar    G    A        0      0        2 
  22   chr22_1899383   Sample    G    A        0      0        2 
  22   chr22_1902952     AAsi    G    T        0      0        2 
  22   chr22_1902952     AKia    G    T        0      0        2 
  22   chr22_1902952     AOna    G    T        0      0        2 
  22   chr22_1902952     ASom    G    T        0      0        2 
  22   chr22_1902952     HCab    G    T        0      0        2 
  22   chr22_1902952     HPrz    G    T        0      0        2 
  22   chr22_1902952     ZBoe    G    T      0.5      1        2 
  22   chr22_1902952     ZGre    G    T        0      0        2 
  22   chr22_1902952     ZHar    G    T        0      0        2 
  22   chr22_1902952   Sample    G    T        0      0        2 
  22   chr22_1904818     AAsi    T    C        0      0        2 
  22   chr22_1904818     AKia    T    C      0.5      1        2 
  22   chr22_1904818     AOna    T    C      0.5      1        2 
  22   chr22_1904818     ASom    T    C        0      0        2 
  22   chr22_1904818     HCab    T    C        0      0        2 
  22   chr22_1904818     HPrz    T    C        0      0        2 
  22   chr22_1904818     ZBoe    T    C        0      0        2 
  22   chr22_1904818     ZGre    T    C        0      0        2 
  22   chr22_1904818     ZHar    T    C        0      0        2 
  22   chr22_1904818   Sample    T    C        0      0        2 
  22   chr22_1907478     AAsi    C    A        0      0        2 
  22   chr22_1907478     AKia    C    A        1      2        2 
  22   chr22_1907478     AOna    C    A        0      0        2 
  22   chr22_1907478     ASom    C    A        0      0        2 
  22   chr22_1907478     HCab    C    A        0      0        2 
  22   chr22_1907478     HPrz    C    A        0      0        2 
  22   chr22_1907478     ZBoe    C    A        0      0        2 
  22   chr22_1907478     ZGre    C    A        0      0        2 
  22   chr22_1907478     ZHar    C    A        0      0        2 
  22   chr22_1907478   Sample    C    A        0      0        2 
  22   chr22_1908830     AAsi    C    T        0      0        2 
  22   chr22_1908830     AKia    C    T        0      0        2 
  22   chr22_1908830     AOna    C    T        0      0        2 
  22   chr22_1908830     ASom    C    T        0      0        2 
  22   chr22_1908830     HCab    C    T        1      2        2 
  22   chr22_1908830     HPrz    C    T      0.5      1        2 
  22   chr22_1908830     ZBoe    C    T        0      0        2 
  22   chr22_1908830     ZGre    C    T        0      0        2 
  22   chr22_1908830     ZHar    C    T        0      0        2 
  22   chr22_1908830   Sample    C    T        0      0        2 
  22   chr22_1909906     AAsi    G    A        0      0        2 
  22   chr22_1909906     AKia    G    A        0      0        2 
  22   chr22_1909906     AOna    G    A      0.5      1        2 
  22   chr22_1909906     ASom    G    A        0      0        2 
  22   chr22_1909906     HCab    G    A        0      0        2 
  22   chr22_1909906     HPrz    G    A        0      0        2 
  22   chr22_1909906     ZBoe    G    A        0      0        2 
  22   chr22_1909906     ZGre    G    A        0      0        2 
  22   chr22_1909906     ZHar    G    A        0      0        2 
  22   chr22_1909906   Sample    G    A        0      0        2 
  22   chr22_1911159     AAsi    C    G        0      0        2 
  22   chr22_1911159     AKia    C    G        0      0        2 
  22   chr22_1911159     AOna    C    G        0      0        2 
  22   chr22_1911159     ASom    C    G        0      0        2 
  22   chr22_1911159     HCab    C    G        0      0        2 
  22   chr22_1911159     HPrz    C    G      0.5      1        2 
  22   chr22_1911159     ZBoe    C    G        0      0        2 
  22   chr22_1911159     ZGre    C    G        0      0        2 
  22   chr22_1911159     ZHar    C    G        0      0        2 
  22   chr22_1911159   Sample    C    G        0      0        2 
  22   chr22_1914741     AAsi    C    T        0      0        2 
  22   chr22_1914741     AKia    C    T        0      0        2 
  22   chr22_1914741     AOna    C    T        0      0        2 
  22   chr22_1914741     ASom    C    T        0      0        2 
  22   chr22_1914741     HCab    C    T        1      2        2 
  22   chr22_1914741     HPrz    C    T        1      2        2 
  22   chr22_1914741     ZBoe    C    T        0      0        2 
  22   chr22_1914741     ZGre    C    T        0      0        2 
  22   chr22_1914741     ZHar    C    T        0      0        2 
  22   chr22_1914741   Sample    C    T        0      0        2 
  22   chr22_1924716     AAsi    G    T        0      0        2 
  22   chr22_1924716     AKia    G    T        0      0        2 
  22   chr22_1924716     AOna    G    T        0      0        2 
  22   chr22_1924716     ASom    G    T        0      0        2 
  22   chr22_1924716     HCab    G    T        1      2        2 
  22   chr22_1924716     HPrz    G    T        1      2        2 
  22   chr22_1924716     ZBoe    G    T        0      0        2 
  22   chr22_1924716     ZGre    G    T        0      0        2 
  22   chr22_1924716     ZHar    G    T        0      0        2 
  22   chr22_1924716   Sample    G    T        0      0        2 
  22   chr22_1931176     AAsi    G    T        0      0        2 
  22   chr22_1931176     AKia    G    T        0      0        2 
  22   chr22_1931176     AOna    G    T      0.5      1        2 
  22   chr22_1931176     ASom    G    T        0      0        2 
  22   chr22_1931176     HCab    G    T        0      0        2 
  22   chr22_1931176     HPrz    G    T        0      0        2 
  22   chr22_1931176     ZBoe    G    T        0      0        2 
  22   chr22_1931176     ZGre    G    T        0      0        2 
  22   chr22_1931176     ZHar    G    T        0      0        2 
  22   chr22_1931176   Sample    G    T        0      0        2 
  22   chr22_1938313     AAsi    T    C        0      0        2 
  22   chr22_1938313     AKia    T    C        0      0        2 
  22   chr22_1938313     AOna    T    C        0      0        2 
  22   chr22_1938313     ASom    T    C      0.5      1        2 
  22   chr22_1938313     HCab    T    C        0      0        2 
  22   chr22_1938313     HPrz    T    C        0      0        2 
  22   chr22_1938313     ZBoe    T    C        0      0        2 
  22   chr22_1938313     ZGre    T    C        0      0        2 
  22   chr22_1938313     ZHar    T    C        0      0        2 
  22   chr22_1938313   Sample    T    C        0      0        2 
  22   chr22_1940459     AAsi    T    A        0      0        2 
  22   chr22_1940459     AKia    T    A        0      0        2 
  22   chr22_1940459     AOna    T    A        0      0        2 
  22   chr22_1940459     ASom    T    A        0      0        2 
  22   chr22_1940459     HCab    T    A        0      0        2 
  22   chr22_1940459     HPrz    T    A      0.5      1        2 
  22   chr22_1940459     ZBoe    T    A        0      0        2 
  22   chr22_1940459     ZGre    T    A        0      0        2 
  22   chr22_1940459     ZHar    T    A        0      0        2 
  22   chr22_1940459   Sample    T    A        0      0        2 
  22   chr22_1941003     AAsi    C    G        0      0        2 
  22   chr22_1941003     AKia    C    G        1      2        2 
  22   chr22_1941003     AOna    C    G        1      2        2 
  22   chr22_1941003     ASom    C    G        0      0        2 
  22   chr22_1941003     HCab    C    G        1      2        2 
  22   chr22_1941003     HPrz    C    G        1      2        2 
  22   chr22_1941003     ZBoe    C    G        0      0        2 
  22   chr22_1941003     ZGre    C    G        0      0        2 
  22   chr22_1941003     ZHar    C    G        0      0        2 
  22   chr22_1941003   Sample    C    G        0      0        2 
  22   chr22_1943492     AAsi    A    G        0      0        2 
  22   chr22_1943492     AKia    A    G        0      0        2 
  22   chr22_1943492     AOna    A    G        0      0        2 
  22   chr22_1943492     ASom    A    G        0      0        2 
  22   chr22_1943492     HCab    A    G        0      0        2 
  22   chr22_1943492     HPrz    A    G      0.5      1        2 
  22   chr22_1943492     ZBoe    A    G        0      0        2 
  22   chr22_1943492     ZGre    A    G        0      0        2 
  22   chr22_1943492     ZHar    A    G        0      0        2 
  22   chr22_1943492   Sample    A    G        0      0        2 
  22   chr22_1952099     AAsi    T    C        0      0        2 
  22   chr22_1952099     AKia    T    C        0      0        2 
  22   chr22_1952099     AOna    T    C        0      0        2 
  22   chr22_1952099     ASom    T    C        0      0        2 
  22   chr22_1952099     HCab    T    C      0.5      1        2 
  22   chr22_1952099     HPrz    T    C      0.5      1        2 
  22   chr22_1952099     ZBoe    T    C        0      0        2 
  22   chr22_1952099     ZGre    T    C        0      0        2 
  22   chr22_1952099     ZHar    T    C        0      0        2 
  22   chr22_1952099   Sample    T    C        1      2        2 
  22   chr22_1953576     AAsi    A    G        1      2        2 
  22   chr22_1953576     AKia    A    G        0      0        2 
  22   chr22_1953576     AOna    A    G        0      0        2 
  22   chr22_1953576     ASom    A    G        1      2        2 
  22   chr22_1953576     HCab    A    G        0      0        2 
  22   chr22_1953576     HPrz    A    G        0      0        2 
  22   chr22_1953576     ZBoe    A    G        0      0        2 
  22   chr22_1953576     ZGre    A    G        0      0        2 
  22   chr22_1953576     ZHar    A    G        0      0        2 
  22   chr22_1953576   Sample    A    G        1      2        2 
  22   chr22_1956220     AAsi    A    C        0      0        2 
  22   chr22_1956220     AKia    A    C        0      0        2 
  22   chr22_1956220     AOna    A    C        0      0        2 
  22   chr22_1956220     ASom    A    C      0.5      1        2 
  22   chr22_1956220     HCab    A    C        0      0        2 
  22   chr22_1956220     HPrz    A    C        0      0        2 
  22   chr22_1956220     ZBoe    A    C        0      0        2 
  22   chr22_1956220     ZGre    A    C        0      0        2 
  22   chr22_1956220     ZHar    A    C        0      0        2 
  22   chr22_1956220   Sample    A    C        0      0        2 
  22   chr22_1960823     AAsi    A    G        0      0        2 
  22   chr22_1960823     AKia    A    G        0      0        2 
  22   chr22_1960823     AOna    A    G      0.5      1        2 
  22   chr22_1960823     ASom    A    G        0      0        2 
  22   chr22_1960823     HCab    A    G        0      0        2 
  22   chr22_1960823     HPrz    A    G        0      0        2 
  22   chr22_1960823     ZBoe    A    G        0      0        2 
  22   chr22_1960823     ZGre    A    G        0      0        2 
  22   chr22_1960823     ZHar    A    G        0      0        2 
  22   chr22_1960823   Sample    A    G        0      0        2 
  22   chr22_1962809     AAsi    T    C        0      0        2 
  22   chr22_1962809     AKia    T    C        0      0        2 
  22   chr22_1962809     AOna    T    C      0.5      1        2 
  22   chr22_1962809     ASom    T    C        0      0        2 
  22   chr22_1962809     HCab    T    C        0      0        2 
  22   chr22_1962809     HPrz    T    C        0      0        2 
  22   chr22_1962809     ZBoe    T    C        0      0        2 
  22   chr22_1962809     ZGre    T    C        0      0        2 
  22   chr22_1962809     ZHar    T    C        0      0        2 
  22   chr22_1962809   Sample    T    C        0      0        2 
  22   chr22_1964450     AAsi    C    T        0      0        2 
  22   chr22_1964450     AKia    C    T        0      0        2 
  22   chr22_1964450     AOna    C    T        0      0        2 
  22   chr22_1964450     ASom    C    T        0      0        2 
  22   chr22_1964450     HCab    C    T        0      0        2 
  22   chr22_1964450     HPrz    C    T        0      0        2 
  22   chr22_1964450     ZBoe    C    T      0.5      1        2 
  22   chr22_1964450     ZGre    C    T        0      0        2 
  22   chr22_1964450     ZHar    C    T        0      0        2 
  22   chr22_1964450   Sample    C    T        0      0        2 
  22   chr22_1965990     AAsi    A    G        0      0        2 
  22   chr22_1965990     AKia    A    G        0      0        2 
  22   chr22_1965990     AOna    A    G        0      0        2 
  22   chr22_1965990     ASom    A    G      0.5      1        2 
  22   chr22_1965990     HCab    A    G        0      0        2 
  22   chr22_1965990     HPrz    A    G        0      0        2 
  22   chr22_1965990     ZBoe    A    G        0      0        2 
  22   chr22_1965990     ZGre    A    G        0      0        2 
  22   chr22_1965990     ZHar    A    G        0      0        2 
  22   chr22_1965990   Sample    A    G        0      0        2 
  22   chr22_1966560     AAsi    G    C        0      0        2 
  22   chr22_1966560     AKia    G    C        0      0        2 
  22   chr22_1966560     AOna    G    C        0      0        2 
  22   chr22_1966560     ASom    G    C        0      0        2 
  22   chr22_1966560     HCab    G    C        1      2        2 
  22   chr22_1966560     HPrz    G    C        1      2        2 
  22   chr22_1966560     ZBoe    G    C        0      0        2 
  22   chr22_1966560     ZGre    G    C        0      0        2 
  22   chr22_1966560     ZHar    G    C        0      0        2 
  22   chr22_1966560   Sample    G    C        0      0        2 
  22   chr22_1974913     AAsi    C    T        0      0        2 
  22   chr22_1974913     AKia    C    T        0      0        2 
  22   chr22_1974913     AOna    C    T        0      0        2 
  22   chr22_1974913     ASom    C    T        0      0        2 
  22   chr22_1974913     HCab    C    T        1      2        2 
  22   chr22_1974913     HPrz    C    T        1      2        2 
  22   chr22_1974913     ZBoe    C    T        0      0        2 
  22   chr22_1974913     ZGre    C    T        0      0        2 
  22   chr22_1974913     ZHar    C    T        0      0        2 
  22   chr22_1974913   Sample    C    T        0      0        2 
  22   chr22_1979054     AAsi    A    G        0      0        2 
  22   chr22_1979054     AKia    A    G        1      2        2 
  22   chr22_1979054     AOna    A    G        1      2        2 
  22   chr22_1979054     ASom    A    G        0      0        2 
  22   chr22_1979054     HCab    A    G        0      0        2 
  22   chr22_1979054     HPrz    A    G        0      0        2 
  22   chr22_1979054     ZBoe    A    G        0      0        2 
  22   chr22_1979054     ZGre    A    G        0      0        2 
  22   chr22_1979054     ZHar    A    G        0      0        2 
  22   chr22_1979054   Sample    A    G        0      0        2 
  22   chr22_1980141     AAsi    A    G        0      0        2 
  22   chr22_1980141     AKia    A    G        0      0        2 
  22   chr22_1980141     AOna    A    G        0      0        2 
  22   chr22_1980141     ASom    A    G        0      0        2 
  22   chr22_1980141     HCab    A    G        0      0        2 
  22   chr22_1980141     HPrz    A    G        0      0        2 
  22   chr22_1980141     ZBoe    A    G        0      0        2 
  22   chr22_1980141     ZGre    A    G        0      0        2 
  22   chr22_1980141     ZHar    A    G      0.5      1        2 
  22   chr22_1980141   Sample    A    G        0      0        2 
  22   chr22_1980967     AAsi    A    G        0      0        2 
  22   chr22_1980967     AKia    A    G        0      0        2 
  22   chr22_1980967     AOna    A    G        0      0        2 
  22   chr22_1980967     ASom    A    G        0      0        2 
  22   chr22_1980967     HCab    A    G        1      2        2 
  22   chr22_1980967     HPrz    A    G        1      2        2 
  22   chr22_1980967     ZBoe    A    G        0      0        2 
  22   chr22_1980967     ZGre    A    G        0      0        2 
  22   chr22_1980967     ZHar    A    G        0      0        2 
  22   chr22_1980967   Sample    A    G        0      0        2 
  22   chr22_1985636     AAsi    T    C        0      0        2 
  22   chr22_1985636     AKia    T    C        0      0        2 
  22   chr22_1985636     AOna    T    C        0      0        2 
  22   chr22_1985636     ASom    T    C        0      0        2 
  22   chr22_1985636     HCab    T    C        1      2        2 
  22   chr22_1985636     HPrz    T    C        1      2        2 
  22   chr22_1985636     ZBoe    T    C        0      0        2 
  22   chr22_1985636     ZGre    T    C        0      0        2 
  22   chr22_1985636     ZHar    T    C        0      0        2 
  22   chr22_1985636   Sample    T    C        0      0        2 
  22   chr22_1994176     AAsi    A    G        1      2        2 
  22   chr22_1994176     AKia    A    G      0.5      1        2 
  22   chr22_1994176     AOna    A    G        0      0        2 
  22   chr22_1994176     ASom    A    G        1      2        2 
  22   chr22_1994176     HCab    A    G        0      0        2 
  22   chr22_1994176     HPrz    A    G        0      0        2 
  22   chr22_1994176     ZBoe    A    G        0      0        2 
  22   chr22_1994176     ZGre    A    G        0      0        2 
  22   chr22_1994176     ZHar    A    G        0      0        2 
  22   chr22_1994176   Sample    A    G        1      2        2 
  22   chr22_1996396     AAsi    A    G        0      0        2 
  22   chr22_1996396     AKia    A    G        0      0        2 
  22   chr22_1996396     AOna    A    G        0      0        2 
  22   chr22_1996396     ASom    A    G        0      0        2 
  22   chr22_1996396     HCab    A    G        0      0        2 
  22   chr22_1996396     HPrz    A    G        0      0        2 
  22   chr22_1996396     ZBoe    A    G        0      0        2 
  22   chr22_1996396     ZGre    A    G      0.5      1        2 
  22   chr22_1996396     ZHar    A    G        0      0        2 
  22   chr22_1996396   Sample    A    G        0      0        2 
  22   chr22_2000781     AAsi    T    C        0      0        2 
  22   chr22_2000781     AKia    T    C        0      0        2 
  22   chr22_2000781     AOna    T    C        0      0        2 
  22   chr22_2000781     ASom    T    C        0      0        2 
  22   chr22_2000781     HCab    T    C        0      0        2 
  22   chr22_2000781     HPrz    T    C        0      0        2 
  22   chr22_2000781     ZBoe    T    C        0      0        2 
  22   chr22_2000781     ZGre    T    C      0.5      1        2 
  22   chr22_2000781     ZHar    T    C        0      0        2 
  22   chr22_2000781   Sample    T    C        0      0        2 
  22   chr22_2003174     AAsi    A    G        0      0        2 
  22   chr22_2003174     AKia    A    G        1      2        2 
  22   chr22_2003174     AOna    A    G        0      0        2 
  22   chr22_2003174     ASom    A    G        0      0        2 
  22   chr22_2003174     HCab    A    G        0      0        2 
  22   chr22_2003174     HPrz    A    G        0      0        2 
  22   chr22_2003174     ZBoe    A    G        1      2        2 
  22   chr22_2003174     ZGre    A    G        1      2        2 
  22   chr22_2003174     ZHar    A    G        1      2        2 
  22   chr22_2003174   Sample    A    G        0      0        2 
  22   chr22_2003820     AAsi    T    C        0      0        2 
  22   chr22_2003820     AKia    T    C        1      2        2 
  22   chr22_2003820     AOna    T    C        0      0        2 
  22   chr22_2003820     ASom    T    C        0      0        2 
  22   chr22_2003820     HCab    T    C        0      0        2 
  22   chr22_2003820     HPrz    T    C        0      0        2 
  22   chr22_2003820     ZBoe    T    C        1      2        2 
  22   chr22_2003820     ZGre    T    C        1      2        2 
  22   chr22_2003820     ZHar    T    C        1      2        2 
  22   chr22_2003820   Sample    T    C        0      0        2 
  22   chr22_2003968     AAsi    A    T        0      0        2 
  22   chr22_2003968     AKia    A    T        1      2        2 
  22   chr22_2003968     AOna    A    T        0      0        2 
  22   chr22_2003968     ASom    A    T        0      0        2 
  22   chr22_2003968     HCab    A    T        0      0        2 
  22   chr22_2003968     HPrz    A    T        0      0        2 
  22   chr22_2003968     ZBoe    A    T        1      2        2 
  22   chr22_2003968     ZGre    A    T        1      2        2 
  22   chr22_2003968     ZHar    A    T        1      2        2 
  22   chr22_2003968   Sample    A    T        0      0        2 
  22   chr22_2004253     AAsi    G    A        0      0        2 
  22   chr22_2004253     AKia    G    A        0      0        2 
  22   chr22_2004253     AOna    G    A        0      0        2 
  22   chr22_2004253     ASom    G    A      0.5      1        2 
  22   chr22_2004253     HCab    G    A        0      0        2 
  22   chr22_2004253     HPrz    G    A        0      0        2 
  22   chr22_2004253     ZBoe    G    A        0      0        2 
  22   chr22_2004253     ZGre    G    A        0      0        2 
  22   chr22_2004253     ZHar    G    A        0      0        2 
  22   chr22_2004253   Sample    G    A        0      0        2 
  22   chr22_2004596     AAsi    G    A        0      0        2 
  22   chr22_2004596     AKia    G    A        0      0        2 
  22   chr22_2004596     AOna    G    A        0      0        2 
  22   chr22_2004596     ASom    G    A        0      0        2 
  22   chr22_2004596     HCab    G    A        1      2        2 
  22   chr22_2004596     HPrz    G    A        1      2        2 
  22   chr22_2004596     ZBoe    G    A        0      0        2 
  22   chr22_2004596     ZGre    G    A        0      0        2 
  22   chr22_2004596     ZHar    G    A        0      0        2 
  22   chr22_2004596   Sample    G    A        0      0        2 
  22   chr22_2004818     AAsi    G    A        0      0        2 
  22   chr22_2004818     AKia    G    A        0      0        2 
  22   chr22_2004818     AOna    G    A        0      0        2 
  22   chr22_2004818     ASom    G    A        0      0        2 
  22   chr22_2004818     HCab    G    A        1      2        2 
  22   chr22_2004818     HPrz    G    A        1      2        2 
  22   chr22_2004818     ZBoe    G    A        0      0        2 
  22   chr22_2004818     ZGre    G    A        0      0        2 
  22   chr22_2004818     ZHar    G    A        0      0        2 
  22   chr22_2004818   Sample    G    A        0      0        2 
  22   chr22_2043952     AAsi    C    G        0      0        2 
  22   chr22_2043952     AKia    C    G        0      0        2 
  22   chr22_2043952     AOna    C    G        0      0        2 
  22   chr22_2043952     ASom    C    G      0.5      1        2 
  22   chr22_2043952     HCab    C    G        0      0        2 
  22   chr22_2043952     HPrz    C    G        0      0        2 
  22   chr22_2043952     ZBoe    C    G        0      0        2 
  22   chr22_2043952     ZGre    C    G        0      0        2 
  22   chr22_2043952     ZHar    C    G        0      0        2 
  22   chr22_2043952   Sample    C    G        0      0        2 
  22   chr22_2045513     AAsi    T    C        0      0        2 
  22   chr22_2045513     AKia    T    C        0      0        2 
  22   chr22_2045513     AOna    T    C        0      0        2 
  22   chr22_2045513     ASom    T    C        0      0        2 
  22   chr22_2045513     HCab    T    C        0      0        2 
  22   chr22_2045513     HPrz    T    C      0.5      1        2 
  22   chr22_2045513     ZBoe    T    C        0      0        2 
  22   chr22_2045513     ZGre    T    C        1      2        2 
  22   chr22_2045513     ZHar    T    C        0      0        2 
  22   chr22_2045513   Sample    T    C        0      0        2 
  22   chr22_2046781     AAsi    G    A        0      0        2 
  22   chr22_2046781     AKia    G    A        0      0        2 
  22   chr22_2046781     AOna    G    A        0      0        2 
  22   chr22_2046781     ASom    G    A        0      0        2 
  22   chr22_2046781     HCab    G    A        1      2        2 
  22   chr22_2046781     HPrz    G    A        1      2        2 
  22   chr22_2046781     ZBoe    G    A        0      0        2 
  22   chr22_2046781     ZGre    G    A        0      0        2 
  22   chr22_2046781     ZHar    G    A        0      0        2 
  22   chr22_2046781   Sample    G    A        0      0        2 
  22   chr22_2050430     AAsi    G    A        0      0        2 
  22   chr22_2050430     AKia    G    A        0      0        2 
  22   chr22_2050430     AOna    G    A        0      0        2 
  22   chr22_2050430     ASom    G    A        0      0        2 
  22   chr22_2050430     HCab    G    A        0      0        2 
  22   chr22_2050430     HPrz    G    A        0      0        2 
  22   chr22_2050430     ZBoe    G    A        0      0        2 
  22   chr22_2050430     ZGre    G    A        0      0        2 
  22   chr22_2050430     ZHar    G    A        1      2        2 
  22   chr22_2050430   Sample    G    A        0      0        2 
  22   chr22_2057897     AAsi    A    G        0      0        2 
  22   chr22_2057897     AKia    A    G        0      0        2 
  22   chr22_2057897     AOna    A    G        0      0        2 
  22   chr22_2057897     ASom    A    G        0      0        2 
  22   chr22_2057897     HCab    A    G        1      2        2 
  22   chr22_2057897     HPrz    A    G        1      2        2 
  22   chr22_2057897     ZBoe    A    G        0      0        2 
  22   chr22_2057897     ZGre    A    G        0      0        2 
  22   chr22_2057897     ZHar    A    G        0      0        2 
  22   chr22_2057897   Sample    A    G        0      0        2 
  22   chr22_2059932     AAsi    C    T        1      2        2 
  22   chr22_2059932     AKia    C    T        0      0        2 
  22   chr22_2059932     AOna    C    T        0      0        2 
  22   chr22_2059932     ASom    C    T        1      2        2 
  22   chr22_2059932     HCab    C    T        0      0        2 
  22   chr22_2059932     HPrz    C    T        0      0        2 
  22   chr22_2059932     ZBoe    C    T        0      0        2 
  22   chr22_2059932     ZGre    C    T        0      0        2 
  22   chr22_2059932     ZHar    C    T        0      0        2 
  22   chr22_2059932   Sample    C    T        1      2        2 
  22   chr22_2061402     AAsi    A    G        0      0        2 
  22   chr22_2061402     AKia    A    G        1      2        2 
  22   chr22_2061402     AOna    A    G        0      0        2 
  22   chr22_2061402     ASom    A    G        0      0        2 
  22   chr22_2061402     HCab    A    G        0      0        2 
  22   chr22_2061402     HPrz    A    G        0      0        2 
  22   chr22_2061402     ZBoe    A    G        0      0        2 
  22   chr22_2061402     ZGre    A    G        0      0        2 
  22   chr22_2061402     ZHar    A    G        0      0        2 
  22   chr22_2061402   Sample    A    G        0      0        2 
  22   chr22_2075726     AAsi    A    G        0      0        2 
  22   chr22_2075726     AKia    A    G        0      0        2 
  22   chr22_2075726     AOna    A    G        0      0        2 
  22   chr22_2075726     ASom    A    G        0      0        2 
  22   chr22_2075726     HCab    A    G        0      0        2 
  22   chr22_2075726     HPrz    A    G        0      0        2 
  22   chr22_2075726     ZBoe    A    G        1      2        2 
  22   chr22_2075726     ZGre    A    G        0      0        2 
  22   chr22_2075726     ZHar    A    G        0      0        2 
  22   chr22_2075726   Sample    A    G        0      0        2 
  22   chr22_2078191     AAsi    G    C        0      0        2 
  22   chr22_2078191     AKia    G    C        0      0        2 
  22   chr22_2078191     AOna    G    C        0      0        2 
  22   chr22_2078191     ASom    G    C        0      0        2 
  22   chr22_2078191     HCab    G    C        0      0        2 
  22   chr22_2078191     HPrz    G    C        0      0        2 
  22   chr22_2078191     ZBoe    G    C        0      0        2 
  22   chr22_2078191     ZGre    G    C      0.5      1        2 
  22   chr22_2078191     ZHar    G    C        0      0        2 
  22   chr22_2078191   Sample    G    C        0      0        2 
  22   chr22_2078982     AAsi    T    C      0.5      1        2 
  22   chr22_2078982     AKia    T    C        0      0        2 
  22   chr22_2078982     AOna    T    C        0      0        2 
  22   chr22_2078982     ASom    T    C        0      0        2 
  22   chr22_2078982     HCab    T    C        0      0        2 
  22   chr22_2078982     HPrz    T    C        0      0        2 
  22   chr22_2078982     ZBoe    T    C        0      0        2 
  22   chr22_2078982     ZGre    T    C        0      0        2 
  22   chr22_2078982     ZHar    T    C        0      0        2 
  22   chr22_2078982   Sample    T    C        0      0        2 
  22   chr22_2080471     AAsi    T    C        0      0        2 
  22   chr22_2080471     AKia    T    C        1      2        2 
  22   chr22_2080471     AOna    T    C      0.5      1        2 
  22   chr22_2080471     ASom    T    C        0      0        2 
  22   chr22_2080471     HCab    T    C        0      0        2 
  22   chr22_2080471     HPrz    T    C        0      0        2 
  22   chr22_2080471     ZBoe    T    C        0      0        2 
  22   chr22_2080471     ZGre    T    C        1      2        2 
  22   chr22_2080471     ZHar    T    C        1      2        2 
  22   chr22_2080471   Sample    T    C        0      0        2 
  22   chr22_2082922     AAsi    C    A        0      0        2 
  22   chr22_2082922     AKia    C    A        0      0        2 
  22   chr22_2082922     AOna    C    A      0.5      1        2 
  22   chr22_2082922     ASom    C    A        0      0        2 
  22   chr22_2082922     HCab    C    A        0      0        2 
  22   chr22_2082922     HPrz    C    A        0      0        2 
  22   chr22_2082922     ZBoe    C    A        0      0        2 
  22   chr22_2082922     ZGre    C    A        0      0        2 
  22   chr22_2082922     ZHar    C    A        0      0        2 
  22   chr22_2082922   Sample    C    A        0      0        2 
  22   chr22_2085897     AAsi    G    A        0      0        2 
  22   chr22_2085897     AKia    G    A        0      0        2 
  22   chr22_2085897     AOna    G    A        0      0        2 
  22   chr22_2085897     ASom    G    A        0      0        2 
  22   chr22_2085897     HCab    G    A        1      2        2 
  22   chr22_2085897     HPrz    G    A        1      2        2 
  22   chr22_2085897     ZBoe    G    A        0      0        2 
  22   chr22_2085897     ZGre    G    A        0      0        2 
  22   chr22_2085897     ZHar    G    A        0      0        2 
  22   chr22_2085897   Sample    G    A        0      0        2 
  22   chr22_2088718     AAsi    T    G        0      0        2 
  22   chr22_2088718     AKia    T    G        0      0        2 
  22   chr22_2088718     AOna    T    G        0      0        2 
  22   chr22_2088718     ASom    T    G        0      0        2 
  22   chr22_2088718     HCab    T    G        0      0        2 
  22   chr22_2088718     HPrz    T    G        0      0        2 
  22   chr22_2088718     ZBoe    T    G      0.5      1        2 
  22   chr22_2088718     ZGre    T    G        0      0        2 
  22   chr22_2088718     ZHar    T    G        0      0        2 
  22   chr22_2088718   Sample    T    G        0      0        2 
  22   chr22_2091047     AAsi    G    T      0.5      1        2 
  22   chr22_2091047     AKia    G    T        0      0        2 
  22   chr22_2091047     AOna    G    T        0      0        2 
  22   chr22_2091047     ASom    G    T        0      0        2 
  22   chr22_2091047     HCab    G    T        0      0        2 
  22   chr22_2091047     HPrz    G    T        0      0        2 
  22   chr22_2091047     ZBoe    G    T        0      0        2 
  22   chr22_2091047     ZGre    G    T        0      0        2 
  22   chr22_2091047     ZHar    G    T        0      0        2 
  22   chr22_2091047   Sample    G    T        0      0        2 
  22   chr22_2099033     AAsi    A    G        0      0        2 
  22   chr22_2099033     AKia    A    G        0      0        2 
  22   chr22_2099033     AOna    A    G        0      0        2 
  22   chr22_2099033     ASom    A    G        0      0        2 
  22   chr22_2099033     HCab    A    G        0      0        2 
  22   chr22_2099033     HPrz    A    G        0      0        2 
  22   chr22_2099033     ZBoe    A    G        0      0        2 
  22   chr22_2099033     ZGre    A    G        0      0        2 
  22   chr22_2099033     ZHar    A    G        1      2        2 
  22   chr22_2099033   Sample    A    G        0      0        2 
  22   chr22_2107680     AAsi    G    A      0.5      1        2 
  22   chr22_2107680     AKia    G    A        0      0        2 
  22   chr22_2107680     AOna    G    A        0      0        2 
  22   chr22_2107680     ASom    G    A        0      0        2 
  22   chr22_2107680     HCab    G    A        0      0        2 
  22   chr22_2107680     HPrz    G    A        0      0        2 
  22   chr22_2107680     ZBoe    G    A        0      0        2 
  22   chr22_2107680     ZGre    G    A        0      0        2 
  22   chr22_2107680     ZHar    G    A        0      0        2 
  22   chr22_2107680   Sample    G    A        0      0        2 
  22   chr22_2112553     AAsi    C    A        0      0        2 
  22   chr22_2112553     AKia    C    A        0      0        2 
  22   chr22_2112553     AOna    C    A        0      0        2 
  22   chr22_2112553     ASom    C    A        0      0        2 
  22   chr22_2112553     HCab    C    A        1      2        2 
  22   chr22_2112553     HPrz    C    A        1      2        2 
  22   chr22_2112553     ZBoe    C    A        0      0        2 
  22   chr22_2112553     ZGre    C    A        0      0        2 
  22   chr22_2112553     ZHar    C    A        0      0        2 
  22   chr22_2112553   Sample    C    A        0      0        2 
  22   chr22_2120874     AAsi    C    T        0      0        2 
  22   chr22_2120874     AKia    C    T        0      0        2 
  22   chr22_2120874     AOna    C    T        0      0        2 
  22   chr22_2120874     ASom    C    T        0      0        2 
  22   chr22_2120874     HCab    C    T        0      0        2 
  22   chr22_2120874     HPrz    C    T        0      0        2 
  22   chr22_2120874     ZBoe    C    T      0.5      1        2 
  22   chr22_2120874     ZGre    C    T        0      0        2 
  22   chr22_2120874     ZHar    C    T        0      0        2 
  22   chr22_2120874   Sample    C    T        0      0        2 
  22   chr22_2132013     AAsi    G    A        0      0        2 
  22   chr22_2132013     AKia    G    A        0      0        2 
  22   chr22_2132013     AOna    G    A        0      0        2 
  22   chr22_2132013     ASom    G    A        0      0        2 
  22   chr22_2132013     HCab    G    A        1      2        2 
  22   chr22_2132013     HPrz    G    A        1      2        2 
  22   chr22_2132013     ZBoe    G    A        0      0        2 
  22   chr22_2132013     ZGre    G    A        0      0        2 
  22   chr22_2132013     ZHar    G    A        0      0        2 
  22   chr22_2132013   Sample    G    A        0      0        2 
  22   chr22_2142876     AAsi    C    T        0      0        2 
  22   chr22_2142876     AKia    C    T      0.5      1        2 
  22   chr22_2142876     AOna    C    T        0      0        2 
  22   chr22_2142876     ASom    C    T        0      0        2 
  22   chr22_2142876     HCab    C    T        0      0        2 
  22   chr22_2142876     HPrz    C    T        0      0        2 
  22   chr22_2142876     ZBoe    C    T        0      0        2 
  22   chr22_2142876     ZGre    C    T        0      0        2 
  22   chr22_2142876     ZHar    C    T        0      0        2 
  22   chr22_2142876   Sample    C    T        0      0        2 
  22   chr22_2149752     AAsi    T    C        0      0        2 
  22   chr22_2149752     AKia    T    C        0      0        2 
  22   chr22_2149752     AOna    T    C        0      0        2 
  22   chr22_2149752     ASom    T    C        0      0        2 
  22   chr22_2149752     HCab    T    C        0      0        2 
  22   chr22_2149752     HPrz    T    C        0      0        2 
  22   chr22_2149752     ZBoe    T    C      0.5      1        2 
  22   chr22_2149752     ZGre    T    C        0      0        2 
  22   chr22_2149752     ZHar    T    C        0      0        2 
  22   chr22_2149752   Sample    T    C        0      0        2 
  22   chr22_2152217     AAsi    G    C        0      0        2 
  22   chr22_2152217     AKia    G    C        0      0        2 
  22   chr22_2152217     AOna    G    C        0      0        2 
  22   chr22_2152217     ASom    G    C        0      0        2 
  22   chr22_2152217     HCab    G    C        1      2        2 
  22   chr22_2152217     HPrz    G    C        1      2        2 
  22   chr22_2152217     ZBoe    G    C        0      0        2 
  22   chr22_2152217     ZGre    G    C        0      0        2 
  22   chr22_2152217     ZHar    G    C        0      0        2 
  22   chr22_2152217   Sample    G    C        0      0        2 
  22   chr22_2155886     AAsi    A    G        0      0        2 
  22   chr22_2155886     AKia    A    G        0      0        2 
  22   chr22_2155886     AOna    A    G        0      0        2 
  22   chr22_2155886     ASom    A    G        0      0        2 
  22   chr22_2155886     HCab    A    G        0      0        2 
  22   chr22_2155886     HPrz    A    G        0      0        2 
  22   chr22_2155886     ZBoe    A    G      0.5      1        2 
  22   chr22_2155886     ZGre    A    G        0      0        2 
  22   chr22_2155886     ZHar    A    G        0      0        2 
  22   chr22_2155886   Sample    A    G        0      0        2 
  22   chr22_2156015     AAsi    C    T        0      0        2 
  22   chr22_2156015     AKia    C    T        0      0        2 
  22   chr22_2156015     AOna    C    T        0      0        2 
  22   chr22_2156015     ASom    C    T        0      0        2 
  22   chr22_2156015     HCab    C    T        0      0        2 
  22   chr22_2156015     HPrz    C    T        0      0        2 
  22   chr22_2156015     ZBoe    C    T        0      0        2 
  22   chr22_2156015     ZGre    C    T        0      0        2 
  22   chr22_2156015     ZHar    C    T        1      2        2 
  22   chr22_2156015   Sample    C    T        0      0        2 
  22   chr22_2156482     AAsi    G    A        0      0        2 
  22   chr22_2156482     AKia    G    A        0      0        2 
  22   chr22_2156482     AOna    G    A      0.5      1        2 
  22   chr22_2156482     ASom    G    A        0      0        2 
  22   chr22_2156482     HCab    G    A        0      0        2 
  22   chr22_2156482     HPrz    G    A        0      0        2 
  22   chr22_2156482     ZBoe    G    A        0      0        2 
  22   chr22_2156482     ZGre    G    A        0      0        2 
  22   chr22_2156482     ZHar    G    A        0      0        2 
  22   chr22_2156482   Sample    G    A        0      0        2 
  22   chr22_2162799     AAsi    T    C        0      0        2 
  22   chr22_2162799     AKia    T    C        0      0        2 
  22   chr22_2162799     AOna    T    C        0      0        2 
  22   chr22_2162799     ASom    T    C        0      0        2 
  22   chr22_2162799     HCab    T    C        0      0        2 
  22   chr22_2162799     HPrz    T    C        1      2        2 
  22   chr22_2162799     ZBoe    T    C        0      0        2 
  22   chr22_2162799     ZGre    T    C        0      0        2 
  22   chr22_2162799     ZHar    T    C        0      0        2 
  22   chr22_2162799   Sample    T    C        0      0        2 
  22   chr22_2164478     AAsi    C    G        0      0        2 
  22   chr22_2164478     AKia    C    G        0      0        2 
  22   chr22_2164478     AOna    C    G        0      0        2 
  22   chr22_2164478     ASom    C    G        0      0        2 
  22   chr22_2164478     HCab    C    G        1      2        2 
  22   chr22_2164478     HPrz    C    G        1      2        2 
  22   chr22_2164478     ZBoe    C    G        0      0        2 
  22   chr22_2164478     ZGre    C    G        0      0        2 
  22   chr22_2164478     ZHar    C    G        0      0        2 
  22   chr22_2164478   Sample    C    G        0      0        2 
  22   chr22_2164602     AAsi    T    C        0      0        2 
  22   chr22_2164602     AKia    T    C        0      0        2 
  22   chr22_2164602     AOna    T    C        0      0        2 
  22   chr22_2164602     ASom    T    C        0      0        2 
  22   chr22_2164602     HCab    T    C        0      0        2 
  22   chr22_2164602     HPrz    T    C        0      0        2 
  22   chr22_2164602     ZBoe    T    C      0.5      1        2 
  22   chr22_2164602     ZGre    T    C        0      0        2 
  22   chr22_2164602     ZHar    T    C        0      0        2 
  22   chr22_2164602   Sample    T    C        0      0        2 
  22   chr22_2168616     AAsi    A    C        0      0        2 
  22   chr22_2168616     AKia    A    C        0      0        2 
  22   chr22_2168616     AOna    A    C        0      0        2 
  22   chr22_2168616     ASom    A    C        0      0        2 
  22   chr22_2168616     HCab    A    C        0      0        2 
  22   chr22_2168616     HPrz    A    C        0      0        2 
  22   chr22_2168616     ZBoe    A    C        0      0        2 
  22   chr22_2168616     ZGre    A    C      0.5      1        2 
  22   chr22_2168616     ZHar    A    C        0      0        2 
  22   chr22_2168616   Sample    A    C        0      0        2 
  22   chr22_2169868     AAsi    T    C        0      0        2 
  22   chr22_2169868     AKia    T    C        0      0        2 
  22   chr22_2169868     AOna    T    C      0.5      1        2 
  22   chr22_2169868     ASom    T    C        0      0        2 
  22   chr22_2169868     HCab    T    C        0      0        2 
  22   chr22_2169868     HPrz    T    C        0      0        2 
  22   chr22_2169868     ZBoe    T    C        0      0        2 
  22   chr22_2169868     ZGre    T    C        0      0        2 
  22   chr22_2169868     ZHar    T    C        0      0        2 
  22   chr22_2169868   Sample    T    C        0      0        2 
  22   chr22_2180203     AAsi    T    C        0      0        2 
  22   chr22_2180203     AKia    T    C        0      0        2 
  22   chr22_2180203     AOna    T    C        0      0        2 
  22   chr22_2180203     ASom    T    C        0      0        2 
  22   chr22_2180203     HCab    T    C        0      0        2 
  22   chr22_2180203     HPrz    T    C        0      0        2 
  22   chr22_2180203     ZBoe    T    C      0.5      1        2 
  22   chr22_2180203     ZGre    T    C        0      0        2 
  22   chr22_2180203     ZHar    T    C        0      0        2 
  22   chr22_2180203   Sample    T    C        0      0        2 
  22   chr22_2183231     AAsi    A    T        0      0        2 
  22   chr22_2183231     AKia    A    T        0      0        2 
  22   chr22_2183231     AOna    A    T        0      0        2 
  22   chr22_2183231     ASom    A    T        0      0        2 
  22   chr22_2183231     HCab    A    T        0      0        2 
  22   chr22_2183231     HPrz    A    T        0      0        2 
  22   chr22_2183231     ZBoe    A    T      0.5      1        2 
  22   chr22_2183231     ZGre    A    T        0      0        2 
  22   chr22_2183231     ZHar    A    T        0      0        2 
  22   chr22_2183231   Sample    A    T        0      0        2 
  22   chr22_2184836     AAsi    C    T        0      0        2 
  22   chr22_2184836     AKia    C    T        0      0        2 
  22   chr22_2184836     AOna    C    T        0      0        2 
  22   chr22_2184836     ASom    C    T        0      0        2 
  22   chr22_2184836     HCab    C    T        0      0        2 
  22   chr22_2184836     HPrz    C    T        0      0        2 
  22   chr22_2184836     ZBoe    C    T        0      0        2 
  22   chr22_2184836     ZGre    C    T        0      0        2 
  22   chr22_2184836     ZHar    C    T      0.5      1        2 
  22   chr22_2184836   Sample    C    T        0      0        2 
  22   chr22_2186188     AAsi    T    C        0      0        2 
  22   chr22_2186188     AKia    T    C        0      0        2 
  22   chr22_2186188     AOna    T    C        1      2        2 
  22   chr22_2186188     ASom    T    C        0      0        2 
  22   chr22_2186188     HCab    T    C        0      0        2 
  22   chr22_2186188     HPrz    T    C        0      0        2 
  22   chr22_2186188     ZBoe    T    C        0      0        2 
  22   chr22_2186188     ZGre    T    C        0      0        2 
  22   chr22_2186188     ZHar    T    C        0      0        2 
  22   chr22_2186188   Sample    T    C        0      0        2 
  22   chr22_2186986     AAsi    C    G        0      0        2 
  22   chr22_2186986     AKia    C    G        0      0        2 
  22   chr22_2186986     AOna    C    G        0      0        2 
  22   chr22_2186986     ASom    C    G        0      0        2 
  22   chr22_2186986     HCab    C    G        0      0        2 
  22   chr22_2186986     HPrz    C    G        0      0        2 
  22   chr22_2186986     ZBoe    C    G      0.5      1        2 
  22   chr22_2186986     ZGre    C    G        0      0        2 
  22   chr22_2186986     ZHar    C    G        1      2        2 
  22   chr22_2186986   Sample    C    G        0      0        2 
  22   chr22_2192470     AAsi    T    C        0      0        2 
  22   chr22_2192470     AKia    T    C        0      0        2 
  22   chr22_2192470     AOna    T    C        0      0        2 
  22   chr22_2192470     ASom    T    C        0      0        2 
  22   chr22_2192470     HCab    T    C        1      2        2 
  22   chr22_2192470     HPrz    T    C        0      0        2 
  22   chr22_2192470     ZBoe    T    C        0      0        2 
  22   chr22_2192470     ZGre    T    C        0      0        2 
  22   chr22_2192470     ZHar    T    C        0      0        2 
  22   chr22_2192470   Sample    T    C        0      0        2 
  22   chr22_2195961     AAsi    G    C        0      0        2 
  22   chr22_2195961     AKia    G    C        0      0        2 
  22   chr22_2195961     AOna    G    C        0      0        2 
  22   chr22_2195961     ASom    G    C        0      0        2 
  22   chr22_2195961     HCab    G    C        0      0        2 
  22   chr22_2195961     HPrz    G    C        0      0        2 
  22   chr22_2195961     ZBoe    G    C      0.5      1        2 
  22   chr22_2195961     ZGre    G    C        0      0        2 
  22   chr22_2195961     ZHar    G    C        0      0        2 
  22   chr22_2195961   Sample    G    C        0      0        2 
  22   chr22_2204873     AAsi    C    T        0      0        2 
  22   chr22_2204873     AKia    C    T        0      0        2 
  22   chr22_2204873     AOna    C    T        0      0        2 
  22   chr22_2204873     ASom    C    T        0      0        2 
  22   chr22_2204873     HCab    C    T        1      2        2 
  22   chr22_2204873     HPrz    C    T      0.5      1        2 
  22   chr22_2204873     ZBoe    C    T        0      0        2 
  22   chr22_2204873     ZGre    C    T        0      0        2 
  22   chr22_2204873     ZHar    C    T        0      0        2 
  22   chr22_2204873   Sample    C    T        0      0        2 
  22   chr22_2209208     AAsi    T    C        0      0        2 
  22   chr22_2209208     AKia    T    C        0      0        2 
  22   chr22_2209208     AOna    T    C        0      0        2 
  22   chr22_2209208     ASom    T    C        0      0        2 
  22   chr22_2209208     HCab    T    C        0      0        2 
  22   chr22_2209208     HPrz    T    C      0.5      1        2 
  22   chr22_2209208     ZBoe    T    C        0      0        2 
  22   chr22_2209208     ZGre    T    C        0      0        2 
  22   chr22_2209208     ZHar    T    C        0      0        2 
  22   chr22_2209208   Sample    T    C        0      0        2 
  22   chr22_2212896     AAsi    T    C        0      0        2 
  22   chr22_2212896     AKia    T    C        0      0        2 
  22   chr22_2212896     AOna    T    C        0      0        2 
  22   chr22_2212896     ASom    T    C        0      0        2 
  22   chr22_2212896     HCab    T    C        0      0        2 
  22   chr22_2212896     HPrz    T    C        0      0        2 
  22   chr22_2212896     ZBoe    T    C      0.5      1        2 
  22   chr22_2212896     ZGre    T    C        0      0        2 
  22   chr22_2212896     ZHar    T    C        0      0        2 
  22   chr22_2212896   Sample    T    C        0      0        2 
  22   chr22_2216530     AAsi    T    C        0      0        2 
  22   chr22_2216530     AKia    T    C        0      0        2 
  22   chr22_2216530     AOna    T    C        0      0        2 
  22   chr22_2216530     ASom    T    C        0      0        2 
  22   chr22_2216530     HCab    T    C        1      2        2 
  22   chr22_2216530     HPrz    T    C        1      2        2 
  22   chr22_2216530     ZBoe    T    C        0      0        2 
  22   chr22_2216530     ZGre    T    C        0      0        2 
  22   chr22_2216530     ZHar    T    C        0      0        2 
  22   chr22_2216530   Sample    T    C        0      0        2 
  22   chr22_2217972     AAsi    C    G        0      0        2 
  22   chr22_2217972     AKia    C    G        0      0        2 
  22   chr22_2217972     AOna    C    G        0      0        2 
  22   chr22_2217972     ASom    C    G        0      0        2 
  22   chr22_2217972     HCab    C    G        1      2        2 
  22   chr22_2217972     HPrz    C    G        1      2        2 
  22   chr22_2217972     ZBoe    C    G        0      0        2 
  22   chr22_2217972     ZGre    C    G        0      0        2 
  22   chr22_2217972     ZHar    C    G        0      0        2 
  22   chr22_2217972   Sample    C    G        0      0        2 
  22   chr22_2225641     AAsi    T    C        1      2        2 
  22   chr22_2225641     AKia    T    C        0      0        2 
  22   chr22_2225641     AOna    T    C        0      0        2 
  22   chr22_2225641     ASom    T    C        0      0        2 
  22   chr22_2225641     HCab    T    C        0      0        2 
  22   chr22_2225641     HPrz    T    C        0      0        2 
  22   chr22_2225641     ZBoe    T    C        0      0        2 
  22   chr22_2225641     ZGre    T    C        0      0        2 
  22   chr22_2225641     ZHar    T    C        0      0        2 
  22   chr22_2225641   Sample    T    C        0      0        2 
  22   chr22_2227515     AAsi    G    A        0      0        2 
  22   chr22_2227515     AKia    G    A        0      0        2 
  22   chr22_2227515     AOna    G    A        0      0        2 
  22   chr22_2227515     ASom    G    A        0      0        2 
  22   chr22_2227515     HCab    G    A        1      2        2 
  22   chr22_2227515     HPrz    G    A        1      2        2 
  22   chr22_2227515     ZBoe    G    A        0      0        2 
  22   chr22_2227515     ZGre    G    A        0      0        2 
  22   chr22_2227515     ZHar    G    A        0      0        2 
  22   chr22_2227515   Sample    G    A        0      0        2 
  22   chr22_2231102     AAsi    A    G        0      0        2 
  22   chr22_2231102     AKia    A    G        0      0        2 
  22   chr22_2231102     AOna    A    G        0      0        2 
  22   chr22_2231102     ASom    A    G        0      0        2 
  22   chr22_2231102     HCab    A    G        0      0        2 
  22   chr22_2231102     HPrz    A    G        0      0        2 
  22   chr22_2231102     ZBoe    A    G        0      0        2 
  22   chr22_2231102     ZGre    A    G        1      2        2 
  22   chr22_2231102     ZHar    A    G        0      0        2 
  22   chr22_2231102   Sample    A    G        0      0        2 
  22   chr22_2234294     AAsi    T    G        0      0        2 
  22   chr22_2234294     AKia    T    G        0      0        2 
  22   chr22_2234294     AOna    T    G        0      0        2 
  22   chr22_2234294     ASom    T    G        0      0        2 
  22   chr22_2234294     HCab    T    G        0      0        2 
  22   chr22_2234294     HPrz    T    G        0      0        2 
  22   chr22_2234294     ZBoe    T    G        0      0        2 
  22   chr22_2234294     ZGre    T    G        0      0        2 
  22   chr22_2234294     ZHar    T    G        1      2        2 
  22   chr22_2234294   Sample    T    G        0      0        2 
  22   chr22_2236968     AAsi    G    C        0      0        2 
  22   chr22_2236968     AKia    G    C        0      0        2 
  22   chr22_2236968     AOna    G    C        0      0        2 
  22   chr22_2236968     ASom    G    C        0      0        2 
  22   chr22_2236968     HCab    G    C      0.5      1        2 
  22   chr22_2236968     HPrz    G    C        1      2        2 
  22   chr22_2236968     ZBoe    G    C        0      0        2 
  22   chr22_2236968     ZGre    G    C        0      0        2 
  22   chr22_2236968     ZHar    G    C        0      0        2 
  22   chr22_2236968   Sample    G    C        0      0        2 
  22   chr22_2237651     AAsi    G    C        0      0        2 
  22   chr22_2237651     AKia    G    C        0      0        2 
  22   chr22_2237651     AOna    G    C        0      0        2 
  22   chr22_2237651     ASom    G    C        0      0        2 
  22   chr22_2237651     HCab    G    C        1      2        2 
  22   chr22_2237651     HPrz    G    C        1      2        2 
  22   chr22_2237651     ZBoe    G    C        0      0        2 
  22   chr22_2237651     ZGre    G    C        0      0        2 
  22   chr22_2237651     ZHar    G    C        0      0        2 
  22   chr22_2237651   Sample    G    C        0      0        2 
  22   chr22_2240880     AAsi    A    C        0      0        2 
  22   chr22_2240880     AKia    A    C        0      0        2 
  22   chr22_2240880     AOna    A    C        0      0        2 
  22   chr22_2240880     ASom    A    C        0      0        2 
  22   chr22_2240880     HCab    A    C        0      0        2 
  22   chr22_2240880     HPrz    A    C        0      0        2 
  22   chr22_2240880     ZBoe    A    C        0      0        2 
  22   chr22_2240880     ZGre    A    C        0      0        2 
  22   chr22_2240880     ZHar    A    C        1      2        2 
  22   chr22_2240880   Sample    A    C        0      0        2 
  22   chr22_2246271     AAsi    T    C        0      0        2 
  22   chr22_2246271     AKia    T    C        0      0        2 
  22   chr22_2246271     AOna    T    C        0      0        2 
  22   chr22_2246271     ASom    T    C        0      0        2 
  22   chr22_2246271     HCab    T    C        0      0        2 
  22   chr22_2246271     HPrz    T    C        0      0        2 
  22   chr22_2246271     ZBoe    T    C        0      0        2 
  22   chr22_2246271     ZGre    T    C        0      0        2 
  22   chr22_2246271     ZHar    T    C        1      2        2 
  22   chr22_2246271   Sample    T    C        1      2        2 
  22   chr22_2246573     AAsi    A    C        0      0        2 
  22   chr22_2246573     AKia    A    C        0      0        2 
  22   chr22_2246573     AOna    A    C        0      0        2 
  22   chr22_2246573     ASom    A    C        0      0        2 
  22   chr22_2246573     HCab    A    C      0.5      1        2 
  22   chr22_2246573     HPrz    A    C        0      0        2 
  22   chr22_2246573     ZBoe    A    C        0      0        2 
  22   chr22_2246573     ZGre    A    C        0      0        2 
  22   chr22_2246573     ZHar    A    C        0      0        2 
  22   chr22_2246573   Sample    A    C        0      0        2 
  22   chr22_2250109     AAsi    T    C        0      0        2 
  22   chr22_2250109     AKia    T    C        0      0        2 
  22   chr22_2250109     AOna    T    C      0.5      1        2 
  22   chr22_2250109     ASom    T    C        0      0        2 
  22   chr22_2250109     HCab    T    C        0      0        2 
  22   chr22_2250109     HPrz    T    C        0      0        2 
  22   chr22_2250109     ZBoe    T    C        0      0        2 
  22   chr22_2250109     ZGre    T    C        0      0        2 
  22   chr22_2250109     ZHar    T    C        0      0        2 
  22   chr22_2250109   Sample    T    C        0      0        2 
  22   chr22_2257177     AAsi    G    A        0      0        2 
  22   chr22_2257177     AKia    G    A        0      0        2 
  22   chr22_2257177     AOna    G    A        0      0        2 
  22   chr22_2257177     ASom    G    A        0      0        2 
  22   chr22_2257177     HCab    G    A        1      2        2 
  22   chr22_2257177     HPrz    G    A        1      2        2 
  22   chr22_2257177     ZBoe    G    A        0      0        2 
  22   chr22_2257177     ZGre    G    A        0      0        2 
  22   chr22_2257177     ZHar    G    A        0      0        2 
  22   chr22_2257177   Sample    G    A        0      0        2 
  22   chr22_2258128     AAsi    G    T        0      0        2 
  22   chr22_2258128     AKia    G    T        0      0        2 
  22   chr22_2258128     AOna    G    T        0      0        2 
  22   chr22_2258128     ASom    G    T        0      0        2 
  22   chr22_2258128     HCab    G    T        0      0        2 
  22   chr22_2258128     HPrz    G    T        0      0        2 
  22   chr22_2258128     ZBoe    G    T        0      0        2 
  22   chr22_2258128     ZGre    G    T        0      0        2 
  22   chr22_2258128     ZHar    G    T        1      2        2 
  22   chr22_2258128   Sample    G    T        0      0        2 
  22   chr22_2261936     AAsi    G    C        0      0        2 
  22   chr22_2261936     AKia    G    C        0      0        2 
  22   chr22_2261936     AOna    G    C        0      0        2 
  22   chr22_2261936     ASom    G    C        0      0        2 
  22   chr22_2261936     HCab    G    C        0      0        2 
  22   chr22_2261936     HPrz    G    C        0      0        2 
  22   chr22_2261936     ZBoe    G    C        0      0        2 
  22   chr22_2261936     ZGre    G    C      0.5      1        2 
  22   chr22_2261936     ZHar    G    C        0      0        2 
  22   chr22_2261936   Sample    G    C        0      0        2 
  22   chr22_2262978     AAsi    C    T        1      2        2 
  22   chr22_2262978     AKia    C    T        0      0        2 
  22   chr22_2262978     AOna    C    T        0      0        2 
  22   chr22_2262978     ASom    C    T        0      0        2 
  22   chr22_2262978     HCab    C    T        0      0        2 
  22   chr22_2262978     HPrz    C    T        0      0        2 
  22   chr22_2262978     ZBoe    C    T        0      0        2 
  22   chr22_2262978     ZGre    C    T        0      0        2 
  22   chr22_2262978     ZHar    C    T        0      0        2 
  22   chr22_2262978   Sample    C    T        0      0        2 
  22   chr22_2264082     AAsi    G    A        0      0        2 
  22   chr22_2264082     AKia    G    A        0      0        2 
  22   chr22_2264082     AOna    G    A        0      0        2 
  22   chr22_2264082     ASom    G    A      0.5      1        2 
  22   chr22_2264082     HCab    G    A        0      0        2 
  22   chr22_2264082     HPrz    G    A        0      0        2 
  22   chr22_2264082     ZBoe    G    A        0      0        2 
  22   chr22_2264082     ZGre    G    A        0      0        2 
  22   chr22_2264082     ZHar    G    A        0      0        2 
  22   chr22_2264082   Sample    G    A        0      0        2 
  22   chr22_2265383     AAsi    G    C        0      0        2 
  22   chr22_2265383     AKia    G    C        0      0        2 
  22   chr22_2265383     AOna    G    C      0.5      1        2 
  22   chr22_2265383     ASom    G    C        0      0        2 
  22   chr22_2265383     HCab    G    C        0      0        2 
  22   chr22_2265383     HPrz    G    C        0      0        2 
  22   chr22_2265383     ZBoe    G    C        0      0        2 
  22   chr22_2265383     ZGre    G    C        0      0        2 
  22   chr22_2265383     ZHar    G    C        0      0        2 
  22   chr22_2265383   Sample    G    C        0      0        2 
  22   chr22_2265674     AAsi    T    C        0      0        2 
  22   chr22_2265674     AKia    T    C        0      0        2 
  22   chr22_2265674     AOna    T    C        0      0        2 
  22   chr22_2265674     ASom    T    C        0      0        2 
  22   chr22_2265674     HCab    T    C        0      0        2 
  22   chr22_2265674     HPrz    T    C        0      0        2 
  22   chr22_2265674     ZBoe    T    C      0.5      1        2 
  22   chr22_2265674     ZGre    T    C        0      0        2 
  22   chr22_2265674     ZHar    T    C        0      0        2 
  22   chr22_2265674   Sample    T    C        0      0        2 
  22   chr22_2267614     AAsi    C    A      0.5      1        2 
  22   chr22_2267614     AKia    C    A        0      0        2 
  22   chr22_2267614     AOna    C    A        0      0        2 
  22   chr22_2267614     ASom    C    A        0      0        2 
  22   chr22_2267614     HCab    C    A        0      0        2 
  22   chr22_2267614     HPrz    C    A        0      0        2 
  22   chr22_2267614     ZBoe    C    A        0      0        2 
  22   chr22_2267614     ZGre    C    A        0      0        2 
  22   chr22_2267614     ZHar    C    A        0      0        2 
  22   chr22_2267614   Sample    C    A        0      0        2 
  22   chr22_2270539     AAsi    T    C        0      0        2 
  22   chr22_2270539     AKia    T    C        0      0        2 
  22   chr22_2270539     AOna    T    C        0      0        2 
  22   chr22_2270539     ASom    T    C        0      0        2 
  22   chr22_2270539     HCab    T    C        0      0        2 
  22   chr22_2270539     HPrz    T    C        0      0        2 
  22   chr22_2270539     ZBoe    T    C        0      0        2 
  22   chr22_2270539     ZGre    T    C      0.5      1        2 
  22   chr22_2270539     ZHar    T    C        0      0        2 
  22   chr22_2270539   Sample    T    C        0      0        2 
  22   chr22_2271661     AAsi    T    C        0      0        2 
  22   chr22_2271661     AKia    T    C        0      0        2 
  22   chr22_2271661     AOna    T    C        1      2        2 
  22   chr22_2271661     ASom    T    C        0      0        2 
  22   chr22_2271661     HCab    T    C        0      0        2 
  22   chr22_2271661     HPrz    T    C        0      0        2 
  22   chr22_2271661     ZBoe    T    C        0      0        2 
  22   chr22_2271661     ZGre    T    C        0      0        2 
  22   chr22_2271661     ZHar    T    C        0      0        2 
  22   chr22_2271661   Sample    T    C        0      0        2 
  22   chr22_2281008     AAsi    A    G        0      0        2 
  22   chr22_2281008     AKia    A    G        0      0        2 
  22   chr22_2281008     AOna    A    G        0      0        2 
  22   chr22_2281008     ASom    A    G        0      0        2 
  22   chr22_2281008     HCab    A    G        0      0        2 
  22   chr22_2281008     HPrz    A    G      0.5      1        2 
  22   chr22_2281008     ZBoe    A    G        0      0        2 
  22   chr22_2281008     ZGre    A    G        0      0        2 
  22   chr22_2281008     ZHar    A    G        0      0        2 
  22   chr22_2281008   Sample    A    G        0      0        2 
  22   chr22_2282598     AAsi    G    T        0      0        2 
  22   chr22_2282598     AKia    G    T        1      2        2 
  22   chr22_2282598     AOna    G    T        1      2        2 
  22   chr22_2282598     ASom    G    T        0      0        2 
  22   chr22_2282598     HCab    G    T        0      0        2 
  22   chr22_2282598     HPrz    G    T        0      0        2 
  22   chr22_2282598     ZBoe    G    T        0      0        2 
  22   chr22_2282598     ZGre    G    T        0      0        2 
  22   chr22_2282598     ZHar    G    T        0      0        2 
  22   chr22_2282598   Sample    G    T        0      0        2 
  22   chr22_2284708     AAsi    T    C        0      0        2 
  22   chr22_2284708     AKia    T    C        0      0        2 
  22   chr22_2284708     AOna    T    C        0      0        2 
  22   chr22_2284708     ASom    T    C        0      0        2 
  22   chr22_2284708     HCab    T    C        0      0        2 
  22   chr22_2284708     HPrz    T    C        0      0        2 
  22   chr22_2284708     ZBoe    T    C        0      0        2 
  22   chr22_2284708     ZGre    T    C        0      0        2 
  22   chr22_2284708     ZHar    T    C        1      2        2 
  22   chr22_2284708   Sample    T    C        0      0        2 
  22   chr22_2287518     AAsi    G    A        0      0        2 
  22   chr22_2287518     AKia    G    A        0      0        2 
  22   chr22_2287518     AOna    G    A        0      0        2 
  22   chr22_2287518     ASom    G    A        0      0        2 
  22   chr22_2287518     HCab    G    A        1      2        2 
  22   chr22_2287518     HPrz    G    A        1      2        2 
  22   chr22_2287518     ZBoe    G    A        0      0        2 
  22   chr22_2287518     ZGre    G    A        0      0        2 
  22   chr22_2287518     ZHar    G    A        0      0        2 
  22   chr22_2287518   Sample    G    A        0      0        2 
  22   chr22_2288282     AAsi    A    G        0      0        2 
  22   chr22_2288282     AKia    A    G        1      2        2 
  22   chr22_2288282     AOna    A    G        0      0        2 
  22   chr22_2288282     ASom    A    G        0      0        2 
  22   chr22_2288282     HCab    A    G        0      0        2 
  22   chr22_2288282     HPrz    A    G        0      0        2 
  22   chr22_2288282     ZBoe    A    G        0      0        2 
  22   chr22_2288282     ZGre    A    G      0.5      1        2 
  22   chr22_2288282     ZHar    A    G        0      0        2 
  22   chr22_2288282   Sample    A    G        0      0        2 
  22   chr22_2289535     AAsi    T    C        0      0        2 
  22   chr22_2289535     AKia    T    C        0      0        2 
  22   chr22_2289535     AOna    T    C        0      0        2 
  22   chr22_2289535     ASom    T    C        0      0        2 
  22   chr22_2289535     HCab    T    C      0.5      1        2 
  22   chr22_2289535     HPrz    T    C      0.5      1        2 
  22   chr22_2289535     ZBoe    T    C        0      0        2 
  22   chr22_2289535     ZGre    T    C        0      0        2 
  22   chr22_2289535     ZHar    T    C        0      0        2 
  22   chr22_2289535   Sample    T    C        0      0        2 
  22   chr22_2290386     AAsi    A    G        0      0        2 
  22   chr22_2290386     AKia    A    G      0.5      1        2 
  22   chr22_2290386     AOna    A    G        0      0        2 
  22   chr22_2290386     ASom    A    G        0      0        2 
  22   chr22_2290386     HCab    A    G        0      0        2 
  22   chr22_2290386     HPrz    A    G        0      0        2 
  22   chr22_2290386     ZBoe    A    G        0      0        2 
  22   chr22_2290386     ZGre    A    G        0      0        2 
  22   chr22_2290386     ZHar    A    G        0      0        2 
  22   chr22_2290386   Sample    A    G        0      0        2 
  22   chr22_2290934     AAsi    G    A        0      0        2 
  22   chr22_2290934     AKia    G    A        0      0        2 
  22   chr22_2290934     AOna    G    A        0      0        2 
  22   chr22_2290934     ASom    G    A        0      0        2 
  22   chr22_2290934     HCab    G    A        1      2        2 
  22   chr22_2290934     HPrz    G    A        1      2        2 
  22   chr22_2290934     ZBoe    G    A        0      0        2 
  22   chr22_2290934     ZGre    G    A        0      0        2 
  22   chr22_2290934     ZHar    G    A        0      0        2 
  22   chr22_2290934   Sample    G    A        0      0        2 
  22   chr22_2297181     AAsi    A    G        0      0        2 
  22   chr22_2297181     AKia    A    G        0      0        2 
  22   chr22_2297181     AOna    A    G      0.5      1        2 
  22   chr22_2297181     ASom    A    G        0      0        2 
  22   chr22_2297181     HCab    A    G        0      0        2 
  22   chr22_2297181     HPrz    A    G        0      0        2 
  22   chr22_2297181     ZBoe    A    G        0      0        2 
  22   chr22_2297181     ZGre    A    G        0      0        2 
  22   chr22_2297181     ZHar    A    G        0      0        2 
  22   chr22_2297181   Sample    A    G        0      0        2 
  22   chr22_2299133     AAsi    C    T        0      0        2 
  22   chr22_2299133     AKia    C    T        1      2        2 
  22   chr22_2299133     AOna    C    T        0      0        2 
  22   chr22_2299133     ASom    C    T        0      0        2 
  22   chr22_2299133     HCab    C    T        0      0        2 
  22   chr22_2299133     HPrz    C    T        0      0        2 
  22   chr22_2299133     ZBoe    C    T        0      0        2 
  22   chr22_2299133     ZGre    C    T        0      0        2 
  22   chr22_2299133     ZHar    C    T        0      0        2 
  22   chr22_2299133   Sample    C    T        0      0        2 
  22   chr22_2299446     AAsi    G    A        0      0        2 
  22   chr22_2299446     AKia    G    A        0      0        2 
  22   chr22_2299446     AOna    G    A        0      0        2 
  22   chr22_2299446     ASom    G    A        0      0        2 
  22   chr22_2299446     HCab    G    A        1      2        2 
  22   chr22_2299446     HPrz    G    A        1      2        2 
  22   chr22_2299446     ZBoe    G    A        0      0        2 
  22   chr22_2299446     ZGre    G    A        0      0        2 
  22   chr22_2299446     ZHar    G    A        0      0        2 
  22   chr22_2299446   Sample    G    A        0      0        2 
  22   chr22_2305531     AAsi    C    T        0      0        2 
  22   chr22_2305531     AKia    C    T      0.5      1        2 
  22   chr22_2305531     AOna    C    T      0.5      1        2 
  22   chr22_2305531     ASom    C    T        0      0        2 
  22   chr22_2305531     HCab    C    T        0      0        2 
  22   chr22_2305531     HPrz    C    T        0      0        2 
  22   chr22_2305531     ZBoe    C    T        0      0        2 
  22   chr22_2305531     ZGre    C    T        0      0        2 
  22   chr22_2305531     ZHar    C    T        0      0        2 
  22   chr22_2305531   Sample    C    T        0      0        2 
  22   chr22_2323170     AAsi    C    T        0      0        2 
  22   chr22_2323170     AKia    C    T        0      0        2 
  22   chr22_2323170     AOna    C    T        0      0        2 
  22   chr22_2323170     ASom    C    T        0      0        2 
  22   chr22_2323170     HCab    C    T        1      2        2 
  22   chr22_2323170     HPrz    C    T        1      2        2 
  22   chr22_2323170     ZBoe    C    T        0      0        2 
  22   chr22_2323170     ZGre    C    T        0      0        2 
  22   chr22_2323170     ZHar    C    T        0      0        2 
  22   chr22_2323170   Sample    C    T        0      0        2 
  22   chr22_2326252     AAsi    G    A        0      0        2 
  22   chr22_2326252     AKia    G    A        0      0        2 
  22   chr22_2326252     AOna    G    A        0      0        2 
  22   chr22_2326252     ASom    G    A        0      0        2 
  22   chr22_2326252     HCab    G    A        1      2        2 
  22   chr22_2326252     HPrz    G    A        1      2        2 
  22   chr22_2326252     ZBoe    G    A        0      0        2 
  22   chr22_2326252     ZGre    G    A        0      0        2 
  22   chr22_2326252     ZHar    G    A        0      0        2 
  22   chr22_2326252   Sample    G    A        0      0        2 
  22   chr22_2326791     AAsi    G    A        0      0        2 
  22   chr22_2326791     AKia    G    A        0      0        2 
  22   chr22_2326791     AOna    G    A        0      0        2 
  22   chr22_2326791     ASom    G    A        0      0        2 
  22   chr22_2326791     HCab    G    A        1      2        2 
  22   chr22_2326791     HPrz    G    A        1      2        2 
  22   chr22_2326791     ZBoe    G    A        0      0        2 
  22   chr22_2326791     ZGre    G    A        0      0        2 
  22   chr22_2326791     ZHar    G    A        0      0        2 
  22   chr22_2326791   Sample    G    A        0      0        2 
  22   chr22_2334867     AAsi    T    C        0      0        2 
  22   chr22_2334867     AKia    T    C        0      0        2 
  22   chr22_2334867     AOna    T    C        0      0        2 
  22   chr22_2334867     ASom    T    C        0      0        2 
  22   chr22_2334867     HCab    T    C        0      0        2 
  22   chr22_2334867     HPrz    T    C        0      0        2 
  22   chr22_2334867     ZBoe    T    C        0      0        2 
  22   chr22_2334867     ZGre    T    C      0.5      1        2 
  22   chr22_2334867     ZHar    T    C        0      0        2 
  22   chr22_2334867   Sample    T    C        0      0        2 
  22   chr22_2337805     AAsi    A    C        0      0        2 
  22   chr22_2337805     AKia    A    C        0      0        2 
  22   chr22_2337805     AOna    A    C        0      0        2 
  22   chr22_2337805     ASom    A    C        0      0        2 
  22   chr22_2337805     HCab    A    C        1      2        2 
  22   chr22_2337805     HPrz    A    C        1      2        2 
  22   chr22_2337805     ZBoe    A    C        0      0        2 
  22   chr22_2337805     ZGre    A    C        0      0        2 
  22   chr22_2337805     ZHar    A    C        0      0        2 
  22   chr22_2337805   Sample    A    C        0      0        2 
  22   chr22_2346804     AAsi    T    C        0      0        2 
  22   chr22_2346804     AKia    T    C        0      0        2 
  22   chr22_2346804     AOna    T    C        0      0        2 
  22   chr22_2346804     ASom    T    C        0      0        2 
  22   chr22_2346804     HCab    T    C      0.5      1        2 
  22   chr22_2346804     HPrz    T    C        0      0        2 
  22   chr22_2346804     ZBoe    T    C        0      0        2 
  22   chr22_2346804     ZGre    T    C        0      0        2 
  22   chr22_2346804     ZHar    T    C        0      0        2 
  22   chr22_2346804   Sample    T    C        0      0        2 
  22   chr22_2347944     AAsi    C    T        0      0        2 
  22   chr22_2347944     AKia    C    T        0      0        2 
  22   chr22_2347944     AOna    C    T        0      0        2 
  22   chr22_2347944     ASom    C    T        0      0        2 
  22   chr22_2347944     HCab    C    T        1      2        2 
  22   chr22_2347944     HPrz    C    T        1      2        2 
  22   chr22_2347944     ZBoe    C    T        0      0        2 
  22   chr22_2347944     ZGre    C    T        0      0        2 
  22   chr22_2347944     ZHar    C    T        0      0        2 
  22   chr22_2347944   Sample    C    T        0      0        2 
  22   chr22_2349382     AAsi    T    C        0      0        2 
  22   chr22_2349382     AKia    T    C        0      0        2 
  22   chr22_2349382     AOna    T    C      0.5      1        2 
  22   chr22_2349382     ASom    T    C        0      0        2 
  22   chr22_2349382     HCab    T    C        0      0        2 
  22   chr22_2349382     HPrz    T    C        0      0        2 
  22   chr22_2349382     ZBoe    T    C        0      0        2 
  22   chr22_2349382     ZGre    T    C        0      0        2 
  22   chr22_2349382     ZHar    T    C        0      0        2 
  22   chr22_2349382   Sample    T    C        0      0        2 
  22   chr22_2351386     AAsi    C    G        0      0        2 
  22   chr22_2351386     AKia    C    G        0      0        2 
  22   chr22_2351386     AOna    C    G        0      0        2 
  22   chr22_2351386     ASom    C    G        0      0        2 
  22   chr22_2351386     HCab    C    G        1      2        2 
  22   chr22_2351386     HPrz    C    G        1      2        2 
  22   chr22_2351386     ZBoe    C    G        0      0        2 
  22   chr22_2351386     ZGre    C    G        0      0        2 
  22   chr22_2351386     ZHar    C    G        0      0        2 
  22   chr22_2351386   Sample    C    G        0      0        2 
  22   chr22_2353260     AAsi    T    A        0      0        2 
  22   chr22_2353260     AKia    T    A        0      0        2 
  22   chr22_2353260     AOna    T    A      0.5      1        2 
  22   chr22_2353260     ASom    T    A        0      0        2 
  22   chr22_2353260     HCab    T    A        0      0        2 
  22   chr22_2353260     HPrz    T    A        0      0        2 
  22   chr22_2353260     ZBoe    T    A        0      0        2 
  22   chr22_2353260     ZGre    T    A        0      0        2 
  22   chr22_2353260     ZHar    T    A        0      0        2 
  22   chr22_2353260   Sample    T    A        0      0        2 
  22   chr22_2354401     AAsi    C    T        1      2        2 
  22   chr22_2354401     AKia    C    T        0      0        2 
  22   chr22_2354401     AOna    C    T        0      0        2 
  22   chr22_2354401     ASom    C    T        1      2        2 
  22   chr22_2354401     HCab    C    T        0      0        2 
  22   chr22_2354401     HPrz    C    T        0      0        2 
  22   chr22_2354401     ZBoe    C    T        0      0        2 
  22   chr22_2354401     ZGre    C    T        0      0        2 
  22   chr22_2354401     ZHar    C    T        0      0        2 
  22   chr22_2354401   Sample    C    T        1      2        2 
  22   chr22_2354973     AAsi    A    G      0.5      1        2 
  22   chr22_2354973     AKia    A    G        0      0        2 
  22   chr22_2354973     AOna    A    G        0      0        2 
  22   chr22_2354973     ASom    A    G        0      0        2 
  22   chr22_2354973     HCab    A    G        0      0        2 
  22   chr22_2354973     HPrz    A    G        0      0        2 
  22   chr22_2354973     ZBoe    A    G        0      0        2 
  22   chr22_2354973     ZGre    A    G        0      0        2 
  22   chr22_2354973     ZHar    A    G        0      0        2 
  22   chr22_2354973   Sample    A    G        1      2        2 
  22   chr22_2355148     AAsi    T    C      0.5      1        2 
  22   chr22_2355148     AKia    T    C        0      0        2 
  22   chr22_2355148     AOna    T    C        0      0        2 
  22   chr22_2355148     ASom    T    C        0      0        2 
  22   chr22_2355148     HCab    T    C        0      0        2 
  22   chr22_2355148     HPrz    T    C        0      0        2 
  22   chr22_2355148     ZBoe    T    C        0      0        2 
  22   chr22_2355148     ZGre    T    C        0      0        2 
  22   chr22_2355148     ZHar    T    C        0      0        2 
  22   chr22_2355148   Sample    T    C        0      0        2 
  22   chr22_2355543     AAsi    C    T        1      2        2 
  22   chr22_2355543     AKia    C    T        0      0        2 
  22   chr22_2355543     AOna    C    T        0      0        2 
  22   chr22_2355543     ASom    C    T        1      2        2 
  22   chr22_2355543     HCab    C    T        1      2        2 
  22   chr22_2355543     HPrz    C    T        1      2        2 
  22   chr22_2355543     ZBoe    C    T        0      0        2 
  22   chr22_2355543     ZGre    C    T        0      0        2 
  22   chr22_2355543     ZHar    C    T        0      0        2 
  22   chr22_2355543   Sample    C    T        1      2        2 
  22   chr22_2357675     AAsi    T    G        0      0        2 
  22   chr22_2357675     AKia    T    G        0      0        2 
  22   chr22_2357675     AOna    T    G        0      0        2 
  22   chr22_2357675     ASom    T    G        0      0        2 
  22   chr22_2357675     HCab    T    G        0      0        2 
  22   chr22_2357675     HPrz    T    G        0      0        2 
  22   chr22_2357675     ZBoe    T    G        0      0        2 
  22   chr22_2357675     ZGre    T    G        0      0        2 
  22   chr22_2357675     ZHar    T    G        1      2        2 
  22   chr22_2357675   Sample    T    G        0      0        2 
  22   chr22_2360619     AAsi    G    C        0      0        2 
  22   chr22_2360619     AKia    G    C        0      0        2 
  22   chr22_2360619     AOna    G    C      0.5      1        2 
  22   chr22_2360619     ASom    G    C        0      0        2 
  22   chr22_2360619     HCab    G    C        0      0        2 
  22   chr22_2360619     HPrz    G    C        0      0        2 
  22   chr22_2360619     ZBoe    G    C        0      0        2 
  22   chr22_2360619     ZGre    G    C        0      0        2 
  22   chr22_2360619     ZHar    G    C        0      0        2 
  22   chr22_2360619   Sample    G    C        0      0        2 
  22   chr22_2361949     AAsi    T    A        0      0        2 
  22   chr22_2361949     AKia    T    A        0      0        2 
  22   chr22_2361949     AOna    T    A        0      0        2 
  22   chr22_2361949     ASom    T    A        0      0        2 
  22   chr22_2361949     HCab    T    A      0.5      1        2 
  22   chr22_2361949     HPrz    T    A      0.5      1        2 
  22   chr22_2361949     ZBoe    T    A        0      0        2 
  22   chr22_2361949     ZGre    T    A        0      0        2 
  22   chr22_2361949     ZHar    T    A        0      0        2 
  22   chr22_2361949   Sample    T    A        0      0        2 
  22   chr22_2362396     AAsi    A    G        0      0        2 
  22   chr22_2362396     AKia    A    G        0      0        2 
  22   chr22_2362396     AOna    A    G        0      0        2 
  22   chr22_2362396     ASom    A    G        0      0        2 
  22   chr22_2362396     HCab    A    G      0.5      1        2 
  22   chr22_2362396     HPrz    A    G      0.5      1        2 
  22   chr22_2362396     ZBoe    A    G        0      0        2 
  22   chr22_2362396     ZGre    A    G        0      0        2 
  22   chr22_2362396     ZHar    A    G        0      0        2 
  22   chr22_2362396   Sample    A    G        0      0        2 
  22   chr22_2363378     AAsi    C    T        0      0        2 
  22   chr22_2363378     AKia    C    T        0      0        2 
  22   chr22_2363378     AOna    C    T        0      0        2 
  22   chr22_2363378     ASom    C    T        0      0        2 
  22   chr22_2363378     HCab    C    T        0      0        2 
  22   chr22_2363378     HPrz    C    T        0      0        2 
  22   chr22_2363378     ZBoe    C    T        0      0        2 
  22   chr22_2363378     ZGre    C    T        0      0        2 
  22   chr22_2363378     ZHar    C    T        1      2        2 
  22   chr22_2363378   Sample    C    T        0      0        2 
  22   chr22_2365327     AAsi    T    G        0      0        2 
  22   chr22_2365327     AKia    T    G        0      0        2 
  22   chr22_2365327     AOna    T    G        0      0        2 
  22   chr22_2365327     ASom    T    G        0      0        2 
  22   chr22_2365327     HCab    T    G        0      0        2 
  22   chr22_2365327     HPrz    T    G        0      0        2 
  22   chr22_2365327     ZBoe    T    G        0      0        2 
  22   chr22_2365327     ZGre    T    G        0      0        2 
  22   chr22_2365327     ZHar    T    G      0.5      1        2 
  22   chr22_2365327   Sample    T    G        0      0        2 
  22   chr22_2373336     AAsi    A    G        0      0        2 
  22   chr22_2373336     AKia    A    G        0      0        2 
  22   chr22_2373336     AOna    A    G        0      0        2 
  22   chr22_2373336     ASom    A    G        0      0        2 
  22   chr22_2373336     HCab    A    G        0      0        2 
  22   chr22_2373336     HPrz    A    G        0      0        2 
  22   chr22_2373336     ZBoe    A    G        1      2        2 
  22   chr22_2373336     ZGre    A    G        0      0        2 
  22   chr22_2373336     ZHar    A    G        0      0        2 
  22   chr22_2373336   Sample    A    G        0      0        2 
  22   chr22_2373576     AAsi    A    G        0      0        2 
  22   chr22_2373576     AKia    A    G      0.5      1        2 
  22   chr22_2373576     AOna    A    G        0      0        2 
  22   chr22_2373576     ASom    A    G        0      0        2 
  22   chr22_2373576     HCab    A    G        0      0        2 
  22   chr22_2373576     HPrz    A    G        0      0        2 
  22   chr22_2373576     ZBoe    A    G        0      0        2 
  22   chr22_2373576     ZGre    A    G        0      0        2 
  22   chr22_2373576     ZHar    A    G        0      0        2 
  22   chr22_2373576   Sample    A    G        0      0        2 
  22   chr22_2382998     AAsi    T    C        0      0        2 
  22   chr22_2382998     AKia    T    C        0      0        2 
  22   chr22_2382998     AOna    T    C        0      0        2 
  22   chr22_2382998     ASom    T    C        0      0        2 
  22   chr22_2382998     HCab    T    C        0      0        2 
  22   chr22_2382998     HPrz    T    C        0      0        2 
  22   chr22_2382998     ZBoe    T    C      0.5      1        2 
  22   chr22_2382998     ZGre    T    C        0      0        2 
  22   chr22_2382998     ZHar    T    C        0      0        2 
  22   chr22_2382998   Sample    T    C        0      0        2 
  22   chr22_2383741     AAsi    A    G      0.5      1        2 
  22   chr22_2383741     AKia    A    G        0      0        2 
  22   chr22_2383741     AOna    A    G      0.5      1        2 
  22   chr22_2383741     ASom    A    G        0      0        2 
  22   chr22_2383741     HCab    A    G        0      0        2 
  22   chr22_2383741     HPrz    A    G        0      0        2 
  22   chr22_2383741     ZBoe    A    G        0      0        2 
  22   chr22_2383741     ZGre    A    G        0      0        2 
  22   chr22_2383741     ZHar    A    G        0      0        2 
  22   chr22_2383741   Sample    A    G        0      0        2 
  22   chr22_2385078     AAsi    A    G        0      0        2 
  22   chr22_2385078     AKia    A    G        0      0        2 
  22   chr22_2385078     AOna    A    G        0      0        2 
  22   chr22_2385078     ASom    A    G        0      0        2 
  22   chr22_2385078     HCab    A    G      0.5      1        2 
  22   chr22_2385078     HPrz    A    G        0      0        2 
  22   chr22_2385078     ZBoe    A    G        0      0        2 
  22   chr22_2385078     ZGre    A    G        0      0        2 
  22   chr22_2385078     ZHar    A    G        0      0        2 
  22   chr22_2385078   Sample    A    G        0      0        2 
  22   chr22_2385092     AAsi    G    A        0      0        2 
  22   chr22_2385092     AKia    G    A        0      0        2 
  22   chr22_2385092     AOna    G    A        0      0        2 
  22   chr22_2385092     ASom    G    A        0      0        2 
  22   chr22_2385092     HCab    G    A        1      2        2 
  22   chr22_2385092     HPrz    G    A        1      2        2 
  22   chr22_2385092     ZBoe    G    A        0      0        2 
  22   chr22_2385092     ZGre    G    A        0      0        2 
  22   chr22_2385092     ZHar    G    A        0      0        2 
  22   chr22_2385092   Sample    G    A        0      0        2 
  22   chr22_2400090     AAsi    A    T        0      0        2 
  22   chr22_2400090     AKia    A    T        0      0        2 
  22   chr22_2400090     AOna    A    T        0      0        2 
  22   chr22_2400090     ASom    A    T        0      0        2 
  22   chr22_2400090     HCab    A    T        0      0        2 
  22   chr22_2400090     HPrz    A    T        0      0        2 
  22   chr22_2400090     ZBoe    A    T        0      0        2 
  22   chr22_2400090     ZGre    A    T      0.5      1        2 
  22   chr22_2400090     ZHar    A    T        0      0        2 
  22   chr22_2400090   Sample    A    T        0      0        2 
  22   chr22_2402195     AAsi    G    A        0      0        2 
  22   chr22_2402195     AKia    G    A        0      0        2 
  22   chr22_2402195     AOna    G    A      0.5      1        2 
  22   chr22_2402195     ASom    G    A        0      0        2 
  22   chr22_2402195     HCab    G    A        0      0        2 
  22   chr22_2402195     HPrz    G    A        0      0        2 
  22   chr22_2402195     ZBoe    G    A        0      0        2 
  22   chr22_2402195     ZGre    G    A        0      0        2 
  22   chr22_2402195     ZHar    G    A        0      0        2 
  22   chr22_2402195   Sample    G    A        0      0        2 
  22   chr22_2404419     AAsi    A    G        0      0        2 
  22   chr22_2404419     AKia    A    G        0      0        2 
  22   chr22_2404419     AOna    A    G        0      0        2 
  22   chr22_2404419     ASom    A    G        0      0        2 
  22   chr22_2404419     HCab    A    G        0      0        2 
  22   chr22_2404419     HPrz    A    G        0      0        2 
  22   chr22_2404419     ZBoe    A    G        0      0        2 
  22   chr22_2404419     ZGre    A    G        0      0        2 
  22   chr22_2404419     ZHar    A    G        1      2        2 
  22   chr22_2404419   Sample    A    G        0      0        2 
  22   chr22_2405733     AAsi    A    G        0      0        2 
  22   chr22_2405733     AKia    A    G        0      0        2 
  22   chr22_2405733     AOna    A    G      0.5      1        2 
  22   chr22_2405733     ASom    A    G        0      0        2 
  22   chr22_2405733     HCab    A    G        0      0        2 
  22   chr22_2405733     HPrz    A    G        0      0        2 
  22   chr22_2405733     ZBoe    A    G        0      0        2 
  22   chr22_2405733     ZGre    A    G        0      0        2 
  22   chr22_2405733     ZHar    A    G        0      0        2 
  22   chr22_2405733   Sample    A    G        0      0        2 
  22   chr22_2411052     AAsi    T    C        0      0        2 
  22   chr22_2411052     AKia    T    C        1      2        2 
  22   chr22_2411052     AOna    T    C        0      0        2 
  22   chr22_2411052     ASom    T    C        0      0        2 
  22   chr22_2411052     HCab    T    C        0      0        2 
  22   chr22_2411052     HPrz    T    C        0      0        2 
  22   chr22_2411052     ZBoe    T    C        0      0        2 
  22   chr22_2411052     ZGre    T    C        0      0        2 
  22   chr22_2411052     ZHar    T    C        0      0        2 
  22   chr22_2411052   Sample    T    C        0      0        2 
  22   chr22_2411305     AAsi    A    G        0      0        2 
  22   chr22_2411305     AKia    A    G        0      0        2 
  22   chr22_2411305     AOna    A    G      0.5      1        2 
  22   chr22_2411305     ASom    A    G        0      0        2 
  22   chr22_2411305     HCab    A    G        0      0        2 
  22   chr22_2411305     HPrz    A    G        0      0        2 
  22   chr22_2411305     ZBoe    A    G        0      0        2 
  22   chr22_2411305     ZGre    A    G        0      0        2 
  22   chr22_2411305     ZHar    A    G        0      0        2 
  22   chr22_2411305   Sample    A    G        0      0        2 
  22   chr22_2414201     AAsi    T    G        0      0        2 
  22   chr22_2414201     AKia    T    G        0      0        2 
  22   chr22_2414201     AOna    T    G        0      0        2 
  22   chr22_2414201     ASom    T    G        0      0        2 
  22   chr22_2414201     HCab    T    G      0.5      1        2 
  22   chr22_2414201     HPrz    T    G        0      0        2 
  22   chr22_2414201     ZBoe    T    G        0      0        2 
  22   chr22_2414201     ZGre    T    G        0      0        2 
  22   chr22_2414201     ZHar    T    G        0      0        2 
  22   chr22_2414201   Sample    T    G        0      0        2 
  22   chr22_2415165     AAsi    C    T        0      0        2 
  22   chr22_2415165     AKia    C    T        0      0        2 
  22   chr22_2415165     AOna    C    T        0      0        2 
  22   chr22_2415165     ASom    C    T        0      0        2 
  22   chr22_2415165     HCab    C    T        0      0        2 
  22   chr22_2415165     HPrz    C    T        0      0        2 
  22   chr22_2415165     ZBoe    C    T        0      0        2 
  22   chr22_2415165     ZGre    C    T        0      0        2 
  22   chr22_2415165     ZHar    C    T        1      2        2 
  22   chr22_2415165   Sample    C    T        0      0        2 
  22   chr22_2417721     AAsi    A    G        0      0        2 
  22   chr22_2417721     AKia    A    G        0      0        2 
  22   chr22_2417721     AOna    A    G        0      0        2 
  22   chr22_2417721     ASom    A    G        0      0        2 
  22   chr22_2417721     HCab    A    G        0      0        2 
  22   chr22_2417721     HPrz    A    G        0      0        2 
  22   chr22_2417721     ZBoe    A    G        0      0        2 
  22   chr22_2417721     ZGre    A    G        0      0        2 
  22   chr22_2417721     ZHar    A    G        1      2        2 
  22   chr22_2417721   Sample    A    G        0      0        2 
  22   chr22_2418317     AAsi    T    C        0      0        2 
  22   chr22_2418317     AKia    T    C        0      0        2 
  22   chr22_2418317     AOna    T    C        0      0        2 
  22   chr22_2418317     ASom    T    C        0      0        2 
  22   chr22_2418317     HCab    T    C        0      0        2 
  22   chr22_2418317     HPrz    T    C        0      0        2 
  22   chr22_2418317     ZBoe    T    C        0      0        2 
  22   chr22_2418317     ZGre    T    C        0      0        2 
  22   chr22_2418317     ZHar    T    C      0.5      1        2 
  22   chr22_2418317   Sample    T    C        0      0        2 
  22   chr22_2419012     AAsi    T    C      0.5      1        2 
  22   chr22_2419012     AKia    T    C        0      0        2 
  22   chr22_2419012     AOna    T    C        0      0        2 
  22   chr22_2419012     ASom    T    C        0      0        2 
  22   chr22_2419012     HCab    T    C        0      0        2 
  22   chr22_2419012     HPrz    T    C        0      0        2 
  22   chr22_2419012     ZBoe    T    C        0      0        2 
  22   chr22_2419012     ZGre    T    C        0      0        2 
  22   chr22_2419012     ZHar    T    C        0      0        2 
  22   chr22_2419012   Sample    T    C        0      0        2 
  22   chr22_2420032     AAsi    G    A        0      0        2 
  22   chr22_2420032     AKia    G    A        0      0        2 
  22   chr22_2420032     AOna    G    A        1      2        2 
  22   chr22_2420032     ASom    G    A        0      0        2 
  22   chr22_2420032     HCab    G    A        1      2        2 
  22   chr22_2420032     HPrz    G    A        1      2        2 
  22   chr22_2420032     ZBoe    G    A        0      0        2 
  22   chr22_2420032     ZGre    G    A        0      0        2 
  22   chr22_2420032     ZHar    G    A        0      0        2 
  22   chr22_2420032   Sample    G    A        0      0        2 
  22   chr22_2420498     AAsi    G    A        0      0        2 
  22   chr22_2420498     AKia    G    A        0      0        2 
  22   chr22_2420498     AOna    G    A        0      0        2 
  22   chr22_2420498     ASom    G    A        0      0        2 
  22   chr22_2420498     HCab    G    A        0      0        2 
  22   chr22_2420498     HPrz    G    A        0      0        2 
  22   chr22_2420498     ZBoe    G    A        0      0        2 
  22   chr22_2420498     ZGre    G    A        1      2        2 
  22   chr22_2420498     ZHar    G    A        0      0        2 
  22   chr22_2420498   Sample    G    A        0      0        2 
  22   chr22_2422325     AAsi    C    G        0      0        2 
  22   chr22_2422325     AKia    C    G        0      0        2 
  22   chr22_2422325     AOna    C    G      0.5      1        2 
  22   chr22_2422325     ASom    C    G        0      0        2 
  22   chr22_2422325     HCab    C    G        0      0        2 
  22   chr22_2422325     HPrz    C    G        0      0        2 
  22   chr22_2422325     ZBoe    C    G        0      0        2 
  22   chr22_2422325     ZGre    C    G        0      0        2 
  22   chr22_2422325     ZHar    C    G        0      0        2 
  22   chr22_2422325   Sample    C    G        0      0        2 
  22   chr22_2424094     AAsi    G    T        0      0        2 
  22   chr22_2424094     AKia    G    T        0      0        2 
  22   chr22_2424094     AOna    G    T        0      0        2 
  22   chr22_2424094     ASom    G    T        0      0        2 
  22   chr22_2424094     HCab    G    T        1      2        2 
  22   chr22_2424094     HPrz    G    T        1      2        2 
  22   chr22_2424094     ZBoe    G    T        0      0        2 
  22   chr22_2424094     ZGre    G    T        0      0        2 
  22   chr22_2424094     ZHar    G    T        0      0        2 
  22   chr22_2424094   Sample    G    T        0      0        2 
  22   chr22_2431306     AAsi    T    C        1      2        2 
  22   chr22_2431306     AKia    T    C        0      0        2 
  22   chr22_2431306     AOna    T    C        0      0        2 
  22   chr22_2431306     ASom    T    C        1      2        2 
  22   chr22_2431306     HCab    T    C        0      0        2 
  22   chr22_2431306     HPrz    T    C        0      0        2 
  22   chr22_2431306     ZBoe    T    C        0      0        2 
  22   chr22_2431306     ZGre    T    C        0      0        2 
  22   chr22_2431306     ZHar    T    C        0      0        2 
  22   chr22_2431306   Sample    T    C        1      2        2 
  22   chr22_2433519     AAsi    T    C        0      0        2 
  22   chr22_2433519     AKia    T    C        0      0        2 
  22   chr22_2433519     AOna    T    C        1      2        2 
  22   chr22_2433519     ASom    T    C        0      0        2 
  22   chr22_2433519     HCab    T    C        0      0        2 
  22   chr22_2433519     HPrz    T    C        0      0        2 
  22   chr22_2433519     ZBoe    T    C        0      0        2 
  22   chr22_2433519     ZGre    T    C        0      0        2 
  22   chr22_2433519     ZHar    T    C        0      0        2 
  22   chr22_2433519   Sample    T    C        0      0        2 
  22   chr22_2439177     AAsi    C    G        0      0        2 
  22   chr22_2439177     AKia    C    G        1      2        2 
  22   chr22_2439177     AOna    C    G        0      0        2 
  22   chr22_2439177     ASom    C    G        0      0        2 
  22   chr22_2439177     HCab    C    G        0      0        2 
  22   chr22_2439177     HPrz    C    G        0      0        2 
  22   chr22_2439177     ZBoe    C    G        0      0        2 
  22   chr22_2439177     ZGre    C    G        0      0        2 
  22   chr22_2439177     ZHar    C    G        0      0        2 
  22   chr22_2439177   Sample    C    G        0      0        2 
  22   chr22_2441096     AAsi    C    T        0      0        2 
  22   chr22_2441096     AKia    C    T        1      2        2 
  22   chr22_2441096     AOna    C    T        1      2        2 
  22   chr22_2441096     ASom    C    T        0      0        2 
  22   chr22_2441096     HCab    C    T        0      0        2 
  22   chr22_2441096     HPrz    C    T        0      0        2 
  22   chr22_2441096     ZBoe    C    T        0      0        2 
  22   chr22_2441096     ZGre    C    T        0      0        2 
  22   chr22_2441096     ZHar    C    T        0      0        2 
  22   chr22_2441096   Sample    C    T        0      0        2 
  22   chr22_2443271     AAsi    C    T        0      0        2 
  22   chr22_2443271     AKia    C    T        0      0        2 
  22   chr22_2443271     AOna    C    T        0      0        2 
  22   chr22_2443271     ASom    C    T        0      0        2 
  22   chr22_2443271     HCab    C    T        1      2        2 
  22   chr22_2443271     HPrz    C    T        1      2        2 
  22   chr22_2443271     ZBoe    C    T        0      0        2 
  22   chr22_2443271     ZGre    C    T        0      0        2 
  22   chr22_2443271     ZHar    C    T        0      0        2 
  22   chr22_2443271   Sample    C    T        0      0        2 
  22   chr22_2454675     AAsi    T    C        0      0        2 
  22   chr22_2454675     AKia    T    C        0      0        2 
  22   chr22_2454675     AOna    T    C        0      0        2 
  22   chr22_2454675     ASom    T    C        0      0        2 
  22   chr22_2454675     HCab    T    C        1      2        2 
  22   chr22_2454675     HPrz    T    C        1      2        2 
  22   chr22_2454675     ZBoe    T    C        0      0        2 
  22   chr22_2454675     ZGre    T    C        0      0        2 
  22   chr22_2454675     ZHar    T    C        0      0        2 
  22   chr22_2454675   Sample    T    C        0      0        2 
  22   chr22_2455704     AAsi    T    G        1      2        2 
  22   chr22_2455704     AKia    T    G        1      2        2 
  22   chr22_2455704     AOna    T    G        1      2        2 
  22   chr22_2455704     ASom    T    G        1      2        2 
  22   chr22_2455704     HCab    T    G        0      0        2 
  22   chr22_2455704     HPrz    T    G        0      0        2 
  22   chr22_2455704     ZBoe    T    G        0      0        2 
  22   chr22_2455704     ZGre    T    G        0      0        2 
  22   chr22_2455704     ZHar    T    G        0      0        2 
  22   chr22_2455704   Sample    T    G        1      2        2 
  22   chr22_2456578     AAsi    T    C      0.5      1        2 
  22   chr22_2456578     AKia    T    C        0      0        2 
  22   chr22_2456578     AOna    T    C        0      0        2 
  22   chr22_2456578     ASom    T    C        0      0        2 
  22   chr22_2456578     HCab    T    C        0      0        2 
  22   chr22_2456578     HPrz    T    C        0      0        2 
  22   chr22_2456578     ZBoe    T    C        0      0        2 
  22   chr22_2456578     ZGre    T    C        0      0        2 
  22   chr22_2456578     ZHar    T    C        0      0        2 
  22   chr22_2456578   Sample    T    C        0      0        2 
  22   chr22_2458196     AAsi    T    C      0.5      1        2 
  22   chr22_2458196     AKia    T    C        0      0        2 
  22   chr22_2458196     AOna    T    C        0      0        2 
  22   chr22_2458196     ASom    T    C        0      0        2 
  22   chr22_2458196     HCab    T    C        0      0        2 
  22   chr22_2458196     HPrz    T    C        0      0        2 
  22   chr22_2458196     ZBoe    T    C        0      0        2 
  22   chr22_2458196     ZGre    T    C        0      0        2 
  22   chr22_2458196     ZHar    T    C        0      0        2 
  22   chr22_2458196   Sample    T    C        0      0        2 
  22   chr22_2461839     AAsi    C    T        0      0        2 
  22   chr22_2461839     AKia    C    T        0      0        2 
  22   chr22_2461839     AOna    C    T        0      0        2 
  22   chr22_2461839     ASom    C    T        0      0        2 
  22   chr22_2461839     HCab    C    T        0      0        2 
  22   chr22_2461839     HPrz    C    T        0      0        2 
  22   chr22_2461839     ZBoe    C    T      0.5      1        2 
  22   chr22_2461839     ZGre    C    T        0      0        2 
  22   chr22_2461839     ZHar    C    T        0      0        2 
  22   chr22_2461839   Sample    C    T        0      0        2 
  22   chr22_2462094     AAsi    A    G        0      0        2 
  22   chr22_2462094     AKia    A    G        1      2        2 
  22   chr22_2462094     AOna    A    G        1      2        2 
  22   chr22_2462094     ASom    A    G        0      0        2 
  22   chr22_2462094     HCab    A    G        1      2        2 
  22   chr22_2462094     HPrz    A    G        1      2        2 
  22   chr22_2462094     ZBoe    A    G        0      0        2 
  22   chr22_2462094     ZGre    A    G        0      0        2 
  22   chr22_2462094     ZHar    A    G        0      0        2 
  22   chr22_2462094   Sample    A    G        0      0        2 
  22   chr22_2470113     AAsi    G    A      0.5      1        2 
  22   chr22_2470113     AKia    G    A        0      0        2 
  22   chr22_2470113     AOna    G    A        0      0        2 
  22   chr22_2470113     ASom    G    A        1      2        2 
  22   chr22_2470113     HCab    G    A        0      0        2 
  22   chr22_2470113     HPrz    G    A        0      0        2 
  22   chr22_2470113     ZBoe    G    A        0      0        2 
  22   chr22_2470113     ZGre    G    A        0      0        2 
  22   chr22_2470113     ZHar    G    A        0      0        2 
  22   chr22_2470113   Sample    G    A        0      0        2 
  22   chr22_2470261     AAsi    G    A        0      0        2 
  22   chr22_2470261     AKia    G    A        0      0        2 
  22   chr22_2470261     AOna    G    A        0      0        2 
  22   chr22_2470261     ASom    G    A        0      0        2 
  22   chr22_2470261     HCab    G    A        0      0        2 
  22   chr22_2470261     HPrz    G    A        0      0        2 
  22   chr22_2470261     ZBoe    G    A        0      0        2 
  22   chr22_2470261     ZGre    G    A        1      2        2 
  22   chr22_2470261     ZHar    G    A        0      0        2 
  22   chr22_2470261   Sample    G    A        0      0        2 
  22   chr22_2475830     AAsi    A    G        0      0        2 
  22   chr22_2475830     AKia    A    G        0      0        2 
  22   chr22_2475830     AOna    A    G        0      0        2 
  22   chr22_2475830     ASom    A    G        0      0        2 
  22   chr22_2475830     HCab    A    G        0      0        2 
  22   chr22_2475830     HPrz    A    G        0      0        2 
  22   chr22_2475830     ZBoe    A    G        0      0        2 
  22   chr22_2475830     ZGre    A    G      0.5      1        2 
  22   chr22_2475830     ZHar    A    G        0      0        2 
  22   chr22_2475830   Sample    A    G        0      0        2 
  22   chr22_2482371     AAsi    T    C        0      0        2 
  22   chr22_2482371     AKia    T    C        0      0        2 
  22   chr22_2482371     AOna    T    C        0      0        2 
  22   chr22_2482371     ASom    T    C        0      0        2 
  22   chr22_2482371     HCab    T    C        1      2        2 
  22   chr22_2482371     HPrz    T    C        1      2        2 
  22   chr22_2482371     ZBoe    T    C        0      0        2 
  22   chr22_2482371     ZGre    T    C        0      0        2 
  22   chr22_2482371     ZHar    T    C        0      0        2 
  22   chr22_2482371   Sample    T    C        0      0        2 
  22   chr22_2483499     AAsi    G    T        1      2        2 
  22   chr22_2483499     AKia    G    T        0      0        2 
  22   chr22_2483499     AOna    G    T        0      0        2 
  22   chr22_2483499     ASom    G    T        1      2        2 
  22   chr22_2483499     HCab    G    T        0      0        2 
  22   chr22_2483499     HPrz    G    T        0      0        2 
  22   chr22_2483499     ZBoe    G    T        0      0        2 
  22   chr22_2483499     ZGre    G    T        0      0        2 
  22   chr22_2483499     ZHar    G    T        0      0        2 
  22   chr22_2483499   Sample    G    T        1      2        2 
  22   chr22_2486764     AAsi    C    T        0      0        2 
  22   chr22_2486764     AKia    C    T        1      2        2 
  22   chr22_2486764     AOna    C    T        1      2        2 
  22   chr22_2486764     ASom    C    T        0      0        2 
  22   chr22_2486764     HCab    C    T        0      0        2 
  22   chr22_2486764     HPrz    C    T        0      0        2 
  22   chr22_2486764     ZBoe    C    T        0      0        2 
  22   chr22_2486764     ZGre    C    T        0      0        2 
  22   chr22_2486764     ZHar    C    T        0      0        2 
  22   chr22_2486764   Sample    C    T        0      0        2 
  22   chr22_2493261     AAsi    G    A        0      0        2 
  22   chr22_2493261     AKia    G    A        0      0        2 
  22   chr22_2493261     AOna    G    A      0.5      1        2 
  22   chr22_2493261     ASom    G    A        0      0        2 
  22   chr22_2493261     HCab    G    A        0      0        2 
  22   chr22_2493261     HPrz    G    A        0      0        2 
  22   chr22_2493261     ZBoe    G    A        0      0        2 
  22   chr22_2493261     ZGre    G    A        0      0        2 
  22   chr22_2493261     ZHar    G    A        0      0        2 
  22   chr22_2493261   Sample    G    A        0      0        2 
  22   chr22_2495023     AAsi    G    A        0      0        2 
  22   chr22_2495023     AKia    G    A        0      0        2 
  22   chr22_2495023     AOna    G    A        0      0        2 
  22   chr22_2495023     ASom    G    A        0      0        2 
  22   chr22_2495023     HCab    G    A        1      2        2 
  22   chr22_2495023     HPrz    G    A        1      2        2 
  22   chr22_2495023     ZBoe    G    A        0      0        2 
  22   chr22_2495023     ZGre    G    A        0      0        2 
  22   chr22_2495023     ZHar    G    A        0      0        2 
  22   chr22_2495023   Sample    G    A        0      0        2 
  22   chr22_2504186     AAsi    A    G        0      0        2 
  22   chr22_2504186     AKia    A    G        0      0        2 
  22   chr22_2504186     AOna    A    G        1      2        2 
  22   chr22_2504186     ASom    A    G        0      0        2 
  22   chr22_2504186     HCab    A    G        0      0        2 
  22   chr22_2504186     HPrz    A    G        0      0        2 
  22   chr22_2504186     ZBoe    A    G        0      0        2 
  22   chr22_2504186     ZGre    A    G        0      0        2 
  22   chr22_2504186     ZHar    A    G        0      0        2 
  22   chr22_2504186   Sample    A    G        0      0        2 
  22   chr22_2516007     AAsi    C    A        0      0        2 
  22   chr22_2516007     AKia    C    A        1      2        2 
  22   chr22_2516007     AOna    C    A      0.5      1        2 
  22   chr22_2516007     ASom    C    A        0      0        2 
  22   chr22_2516007     HCab    C    A        0      0        2 
  22   chr22_2516007     HPrz    C    A        0      0        2 
  22   chr22_2516007     ZBoe    C    A        0      0        2 
  22   chr22_2516007     ZGre    C    A        0      0        2 
  22   chr22_2516007     ZHar    C    A        0      0        2 
  22   chr22_2516007   Sample    C    A        0      0        2 
  22   chr22_2516749     AAsi    T    C        0      0        2 
  22   chr22_2516749     AKia    T    C        0      0        2 
  22   chr22_2516749     AOna    T    C        0      0        2 
  22   chr22_2516749     ASom    T    C        0      0        2 
  22   chr22_2516749     HCab    T    C        1      2        2 
  22   chr22_2516749     HPrz    T    C        1      2        2 
  22   chr22_2516749     ZBoe    T    C        0      0        2 
  22   chr22_2516749     ZGre    T    C        0      0        2 
  22   chr22_2516749     ZHar    T    C        0      0        2 
  22   chr22_2516749   Sample    T    C        0      0        2 
  22   chr22_2533947     AAsi    A    G        0      0        2 
  22   chr22_2533947     AKia    A    G        0      0        2 
  22   chr22_2533947     AOna    A    G        0      0        2 
  22   chr22_2533947     ASom    A    G        1      2        2 
  22   chr22_2533947     HCab    A    G        0      0        2 
  22   chr22_2533947     HPrz    A    G        0      0        2 
  22   chr22_2533947     ZBoe    A    G        0      0        2 
  22   chr22_2533947     ZGre    A    G        0      0        2 
  22   chr22_2533947     ZHar    A    G        0      0        2 
  22   chr22_2533947   Sample    A    G        0      0        2 
  22   chr22_2536406     AAsi    C    T        0      0        2 
  22   chr22_2536406     AKia    C    T        0      0        2 
  22   chr22_2536406     AOna    C    T        0      0        2 
  22   chr22_2536406     ASom    C    T        0      0        2 
  22   chr22_2536406     HCab    C    T        0      0        2 
  22   chr22_2536406     HPrz    C    T        0      0        2 
  22   chr22_2536406     ZBoe    C    T      0.5      1        2 
  22   chr22_2536406     ZGre    C    T        0      0        2 
  22   chr22_2536406     ZHar    C    T        0      0        2 
  22   chr22_2536406   Sample    C    T        0      0        2 
  22   chr22_2545022     AAsi    T    C        1      2        2 
  22   chr22_2545022     AKia    T    C        0      0        2 
  22   chr22_2545022     AOna    T    C        0      0        2 
  22   chr22_2545022     ASom    T    C        1      2        2 
  22   chr22_2545022     HCab    T    C        0      0        2 
  22   chr22_2545022     HPrz    T    C        0      0        2 
  22   chr22_2545022     ZBoe    T    C        0      0        2 
  22   chr22_2545022     ZGre    T    C        0      0        2 
  22   chr22_2545022     ZHar    T    C        0      0        2 
  22   chr22_2545022   Sample    T    C        1      2        2 
  22   chr22_2552898     AAsi    C    T        0      0        2 
  22   chr22_2552898     AKia    C    T        0      0        2 
  22   chr22_2552898     AOna    C    T        0      0        2 
  22   chr22_2552898     ASom    C    T        0      0        2 
  22   chr22_2552898     HCab    C    T        1      2        2 
  22   chr22_2552898     HPrz    C    T        1      2        2 
  22   chr22_2552898     ZBoe    C    T        0      0        2 
  22   chr22_2552898     ZGre    C    T        0      0        2 
  22   chr22_2552898     ZHar    C    T        0      0        2 
  22   chr22_2552898   Sample    C    T        0      0        2 
  22   chr22_2553693     AAsi    G    A        1      2        2 
  22   chr22_2553693     AKia    G    A        0      0        2 
  22   chr22_2553693     AOna    G    A        0      0        2 
  22   chr22_2553693     ASom    G    A        1      2        2 
  22   chr22_2553693     HCab    G    A        0      0        2 
  22   chr22_2553693     HPrz    G    A        0      0        2 
  22   chr22_2553693     ZBoe    G    A        0      0        2 
  22   chr22_2553693     ZGre    G    A        0      0        2 
  22   chr22_2553693     ZHar    G    A        0      0        2 
  22   chr22_2553693   Sample    G    A        1      2        2 
  22   chr22_2557149     AAsi    T    G        0      0        2 
  22   chr22_2557149     AKia    T    G        0      0        2 
  22   chr22_2557149     AOna    T    G        0      0        2 
  22   chr22_2557149     ASom    T    G        0      0        2 
  22   chr22_2557149     HCab    T    G        1      2        2 
  22   chr22_2557149     HPrz    T    G        1      2        2 
  22   chr22_2557149     ZBoe    T    G        0      0        2 
  22   chr22_2557149     ZGre    T    G        0      0        2 
  22   chr22_2557149     ZHar    T    G        0      0        2 
  22   chr22_2557149   Sample    T    G        0      0        2 
  22   chr22_2558400     AAsi    T    C        0      0        2 
  22   chr22_2558400     AKia    T    C      0.5      1        2 
  22   chr22_2558400     AOna    T    C        0      0        2 
  22   chr22_2558400     ASom    T    C        0      0        2 
  22   chr22_2558400     HCab    T    C        0      0        2 
  22   chr22_2558400     HPrz    T    C        0      0        2 
  22   chr22_2558400     ZBoe    T    C        0      0        2 
  22   chr22_2558400     ZGre    T    C        0      0        2 
  22   chr22_2558400     ZHar    T    C        0      0        2 
  22   chr22_2558400   Sample    T    C        0      0        2 
  22   chr22_2581783     AAsi    A    G      0.5      1        2 
  22   chr22_2581783     AKia    A    G        0      0        2 
  22   chr22_2581783     AOna    A    G        0      0        2 
  22   chr22_2581783     ASom    A    G        1      2        2 
  22   chr22_2581783     HCab    A    G        0      0        2 
  22   chr22_2581783     HPrz    A    G        0      0        2 
  22   chr22_2581783     ZBoe    A    G        0      0        2 
  22   chr22_2581783     ZGre    A    G        0      0        2 
  22   chr22_2581783     ZHar    A    G        0      0        2 
  22   chr22_2581783   Sample    A    G        0      0        2 
  22   chr22_2581957     AAsi    T    C        0      0        2 
  22   chr22_2581957     AKia    T    C        0      0        2 
  22   chr22_2581957     AOna    T    C        0      0        2 
  22   chr22_2581957     ASom    T    C        0      0        2 
  22   chr22_2581957     HCab    T    C        0      0        2 
  22   chr22_2581957     HPrz    T    C        0      0        2 
  22   chr22_2581957     ZBoe    T    C        0      0        2 
  22   chr22_2581957     ZGre    T    C        1      2        2 
  22   chr22_2581957     ZHar    T    C        0      0        2 
  22   chr22_2581957   Sample    T    C        0      0        2 
  22   chr22_2585724     AAsi    C    T        0      0        2 
  22   chr22_2585724     AKia    C    T        0      0        2 
  22   chr22_2585724     AOna    C    T        0      0        2 
  22   chr22_2585724     ASom    C    T        0      0        2 
  22   chr22_2585724     HCab    C    T        0      0        2 
  22   chr22_2585724     HPrz    C    T        0      0        2 
  22   chr22_2585724     ZBoe    C    T      0.5      1        2 
  22   chr22_2585724     ZGre    C    T        0      0        2 
  22   chr22_2585724     ZHar    C    T        0      0        2 
  22   chr22_2585724   Sample    C    T        0      0        2 
  22   chr22_2590520     AAsi    G    T        0      0        2 
  22   chr22_2590520     AKia    G    T        0      0        2 
  22   chr22_2590520     AOna    G    T        0      0        2 
  22   chr22_2590520     ASom    G    T        0      0        2 
  22   chr22_2590520     HCab    G    T      0.5      1        2 
  22   chr22_2590520     HPrz    G    T        1      2        2 
  22   chr22_2590520     ZBoe    G    T        0      0        2 
  22   chr22_2590520     ZGre    G    T        0      0        2 
  22   chr22_2590520     ZHar    G    T        0      0        2 
  22   chr22_2590520   Sample    G    T        0      0        2 
  22   chr22_2590543     AAsi    T    G        0      0        2 
  22   chr22_2590543     AKia    T    G        0      0        2 
  22   chr22_2590543     AOna    T    G        0      0        2 
  22   chr22_2590543     ASom    T    G        0      0        2 
  22   chr22_2590543     HCab    T    G        0      0        2 
  22   chr22_2590543     HPrz    T    G        0      0        2 
  22   chr22_2590543     ZBoe    T    G        0      0        2 
  22   chr22_2590543     ZGre    T    G        0      0        2 
  22   chr22_2590543     ZHar    T    G        1      2        2 
  22   chr22_2590543   Sample    T    G        0      0        2 
  22   chr22_2591022     AAsi    C    T        1      2        2 
  22   chr22_2591022     AKia    C    T        0      0        2 
  22   chr22_2591022     AOna    C    T        1      2        2 
  22   chr22_2591022     ASom    C    T        1      2        2 
  22   chr22_2591022     HCab    C    T        0      0        2 
  22   chr22_2591022     HPrz    C    T        0      0        2 
  22   chr22_2591022     ZBoe    C    T        0      0        2 
  22   chr22_2591022     ZGre    C    T        0      0        2 
  22   chr22_2591022     ZHar    C    T        0      0        2 
  22   chr22_2591022   Sample    C    T        1      2        2 
  22   chr22_2595474     AAsi    A    T        0      0        2 
  22   chr22_2595474     AKia    A    T        1      2        2 
  22   chr22_2595474     AOna    A    T        0      0        2 
  22   chr22_2595474     ASom    A    T        0      0        2 
  22   chr22_2595474     HCab    A    T        0      0        2 
  22   chr22_2595474     HPrz    A    T        0      0        2 
  22   chr22_2595474     ZBoe    A    T        0      0        2 
  22   chr22_2595474     ZGre    A    T        0      0        2 
  22   chr22_2595474     ZHar    A    T        0      0        2 
  22   chr22_2595474   Sample    A    T        0      0        2 
  22   chr22_2600573     AAsi    G    A        0      0        2 
  22   chr22_2600573     AKia    G    A        0      0        2 
  22   chr22_2600573     AOna    G    A        0      0        2 
  22   chr22_2600573     ASom    G    A        0      0        2 
  22   chr22_2600573     HCab    G    A        0      0        2 
  22   chr22_2600573     HPrz    G    A        0      0        2 
  22   chr22_2600573     ZBoe    G    A        0      0        2 
  22   chr22_2600573     ZGre    G    A        1      2        2 
  22   chr22_2600573     ZHar    G    A        0      0        2 
  22   chr22_2600573   Sample    G    A        0      0        2 
  22   chr22_2606891     AAsi    A    G      0.5      1        2 
  22   chr22_2606891     AKia    A    G        0      0        2 
  22   chr22_2606891     AOna    A    G        0      0        2 
  22   chr22_2606891     ASom    A    G        0      0        2 
  22   chr22_2606891     HCab    A    G        0      0        2 
  22   chr22_2606891     HPrz    A    G        0      0        2 
  22   chr22_2606891     ZBoe    A    G        0      0        2 
  22   chr22_2606891     ZGre    A    G        0      0        2 
  22   chr22_2606891     ZHar    A    G        0      0        2 
  22   chr22_2606891   Sample    A    G        0      0        2 
  22   chr22_2608232     AAsi    G    C        0      0        2 
  22   chr22_2608232     AKia    G    C      0.5      1        2 
  22   chr22_2608232     AOna    G    C        0      0        2 
  22   chr22_2608232     ASom    G    C        0      0        2 
  22   chr22_2608232     HCab    G    C        0      0        2 
  22   chr22_2608232     HPrz    G    C        0      0        2 
  22   chr22_2608232     ZBoe    G    C        0      0        2 
  22   chr22_2608232     ZGre    G    C        0      0        2 
  22   chr22_2608232     ZHar    G    C        0      0        2 
  22   chr22_2608232   Sample    G    C        0      0        2 
  22   chr22_2608498     AAsi    G    C        0      0        2 
  22   chr22_2608498     AKia    G    C        0      0        2 
  22   chr22_2608498     AOna    G    C        0      0        2 
  22   chr22_2608498     ASom    G    C        1      2        2 
  22   chr22_2608498     HCab    G    C        0      0        2 
  22   chr22_2608498     HPrz    G    C        0      0        2 
  22   chr22_2608498     ZBoe    G    C        0      0        2 
  22   chr22_2608498     ZGre    G    C        0      0        2 
  22   chr22_2608498     ZHar    G    C        0      0        2 
  22   chr22_2608498   Sample    G    C        0      0        2 
  22   chr22_2612409     AAsi    T    C        0      0        2 
  22   chr22_2612409     AKia    T    C        0      0        2 
  22   chr22_2612409     AOna    T    C        0      0        2 
  22   chr22_2612409     ASom    T    C        0      0        2 
  22   chr22_2612409     HCab    T    C        1      2        2 
  22   chr22_2612409     HPrz    T    C        1      2        2 
  22   chr22_2612409     ZBoe    T    C        0      0        2 
  22   chr22_2612409     ZGre    T    C        0      0        2 
  22   chr22_2612409     ZHar    T    C        0      0        2 
  22   chr22_2612409   Sample    T    C        0      0        2 
  22   chr22_2614183     AAsi    A    T        0      0        2 
  22   chr22_2614183     AKia    A    T        0      0        2 
  22   chr22_2614183     AOna    A    T        0      0        2 
  22   chr22_2614183     ASom    A    T        0      0        2 
  22   chr22_2614183     HCab    A    T        0      0        2 
  22   chr22_2614183     HPrz    A    T        0      0        2 
  22   chr22_2614183     ZBoe    A    T        0      0        2 
  22   chr22_2614183     ZGre    A    T        0      0        2 
  22   chr22_2614183     ZHar    A    T        1      2        2 
  22   chr22_2614183   Sample    A    T        0      0        2 
  22   chr22_2620796     AAsi    T    G        0      0        2 
  22   chr22_2620796     AKia    T    G        1      2        2 
  22   chr22_2620796     AOna    T    G        0      0        2 
  22   chr22_2620796     ASom    T    G        0      0        2 
  22   chr22_2620796     HCab    T    G        0      0        2 
  22   chr22_2620796     HPrz    T    G        0      0        2 
  22   chr22_2620796     ZBoe    T    G        0      0        2 
  22   chr22_2620796     ZGre    T    G        0      0        2 
  22   chr22_2620796     ZHar    T    G        0      0        2 
  22   chr22_2620796   Sample    T    G        0      0        2 
  22   chr22_2621550     AAsi    A    G        0      0        2 
  22   chr22_2621550     AKia    A    G        0      0        2 
  22   chr22_2621550     AOna    A    G        0      0        2 
  22   chr22_2621550     ASom    A    G        0      0        2 
  22   chr22_2621550     HCab    A    G        0      0        2 
  22   chr22_2621550     HPrz    A    G        0      0        2 
  22   chr22_2621550     ZBoe    A    G      0.5      1        2 
  22   chr22_2621550     ZGre    A    G        0      0        2 
  22   chr22_2621550     ZHar    A    G        0      0        2 
  22   chr22_2621550   Sample    A    G        0      0        2 
  22   chr22_2624251     AAsi    T    C        0      0        2 
  22   chr22_2624251     AKia    T    C        0      0        2 
  22   chr22_2624251     AOna    T    C        0      0        2 
  22   chr22_2624251     ASom    T    C        0      0        2 
  22   chr22_2624251     HCab    T    C        1      2        2 
  22   chr22_2624251     HPrz    T    C        1      2        2 
  22   chr22_2624251     ZBoe    T    C        0      0        2 
  22   chr22_2624251     ZGre    T    C        0      0        2 
  22   chr22_2624251     ZHar    T    C        0      0        2 
  22   chr22_2624251   Sample    T    C        0      0        2 
  22   chr22_2628543     AAsi    A    G        0      0        2 
  22   chr22_2628543     AKia    A    G        1      2        2 
  22   chr22_2628543     AOna    A    G        0      0        2 
  22   chr22_2628543     ASom    A    G        0      0        2 
  22   chr22_2628543     HCab    A    G        0      0        2 
  22   chr22_2628543     HPrz    A    G        0      0        2 
  22   chr22_2628543     ZBoe    A    G        0      0        2 
  22   chr22_2628543     ZGre    A    G        0      0        2 
  22   chr22_2628543     ZHar    A    G        0      0        2 
  22   chr22_2628543   Sample    A    G        0      0        2 
  22   chr22_2629974     AAsi    C    G        0      0        2 
  22   chr22_2629974     AKia    C    G        0      0        2 
  22   chr22_2629974     AOna    C    G        0      0        2 
  22   chr22_2629974     ASom    C    G        0      0        2 
  22   chr22_2629974     HCab    C    G        0      0        2 
  22   chr22_2629974     HPrz    C    G        0      0        2 
  22   chr22_2629974     ZBoe    C    G        1      2        2 
  22   chr22_2629974     ZGre    C    G        1      2        2 
  22   chr22_2629974     ZHar    C    G        1      2        2 
  22   chr22_2629974   Sample    C    G        0      0        2 
  22   chr22_2632874     AAsi    T    C        0      0        2 
  22   chr22_2632874     AKia    T    C        1      2        2 
  22   chr22_2632874     AOna    T    C        0      0        2 
  22   chr22_2632874     ASom    T    C        0      0        2 
  22   chr22_2632874     HCab    T    C        0      0        2 
  22   chr22_2632874     HPrz    T    C        0      0        2 
  22   chr22_2632874     ZBoe    T    C        0      0        2 
  22   chr22_2632874     ZGre    T    C        0      0        2 
  22   chr22_2632874     ZHar    T    C        0      0        2 
  22   chr22_2632874   Sample    T    C        0      0        2 
  22   chr22_2634522     AAsi    T    C        0      0        2 
  22   chr22_2634522     AKia    T    C      0.5      1        2 
  22   chr22_2634522     AOna    T    C        0      0        2 
  22   chr22_2634522     ASom    T    C        0      0        2 
  22   chr22_2634522     HCab    T    C        1      2        2 
  22   chr22_2634522     HPrz    T    C        1      2        2 
  22   chr22_2634522     ZBoe    T    C        0      0        2 
  22   chr22_2634522     ZGre    T    C        0      0        2 
  22   chr22_2634522     ZHar    T    C        0      0        2 
  22   chr22_2634522   Sample    T    C        0      0        2 
  22   chr22_2635917     AAsi    T    C        0      0        2 
  22   chr22_2635917     AKia    T    C        0      0        2 
  22   chr22_2635917     AOna    T    C        0      0        2 
  22   chr22_2635917     ASom    T    C        0      0        2 
  22   chr22_2635917     HCab    T    C        0      0        2 
  22   chr22_2635917     HPrz    T    C        0      0        2 
  22   chr22_2635917     ZBoe    T    C      0.5      1        2 
  22   chr22_2635917     ZGre    T    C        0      0        2 
  22   chr22_2635917     ZHar    T    C        0      0        2 
  22   chr22_2635917   Sample    T    C        0      0        2 
  22   chr22_2640687     AAsi    A    G        0      0        2 
  22   chr22_2640687     AKia    A    G        0      0        2 
  22   chr22_2640687     AOna    A    G        0      0        2 
  22   chr22_2640687     ASom    A    G        0      0        2 
  22   chr22_2640687     HCab    A    G        1      2        2 
  22   chr22_2640687     HPrz    A    G        1      2        2 
  22   chr22_2640687     ZBoe    A    G        0      0        2 
  22   chr22_2640687     ZGre    A    G        0      0        2 
  22   chr22_2640687     ZHar    A    G        0      0        2 
  22   chr22_2640687   Sample    A    G        0      0        2 
  22   chr22_2641039     AAsi    C    G        0      0        2 
  22   chr22_2641039     AKia    C    G        0      0        2 
  22   chr22_2641039     AOna    C    G        0      0        2 
  22   chr22_2641039     ASom    C    G        0      0        2 
  22   chr22_2641039     HCab    C    G        1      2        2 
  22   chr22_2641039     HPrz    C    G        1      2        2 
  22   chr22_2641039     ZBoe    C    G        0      0        2 
  22   chr22_2641039     ZGre    C    G        0      0        2 
  22   chr22_2641039     ZHar    C    G        0      0        2 
  22   chr22_2641039   Sample    C    G        0      0        2 
  22   chr22_2642660     AAsi    G    A        0      0        2 
  22   chr22_2642660     AKia    G    A        1      2        2 
  22   chr22_2642660     AOna    G    A      0.5      1        2 
  22   chr22_2642660     ASom    G    A        0      0        2 
  22   chr22_2642660     HCab    G    A        0      0        2 
  22   chr22_2642660     HPrz    G    A        0      0        2 
  22   chr22_2642660     ZBoe    G    A        0      0        2 
  22   chr22_2642660     ZGre    G    A        0      0        2 
  22   chr22_2642660     ZHar    G    A        0      0        2 
  22   chr22_2642660   Sample    G    A        0      0        2 
  22   chr22_2643729     AAsi    T    C        0      0        2 
  22   chr22_2643729     AKia    T    C      0.5      1        2 
  22   chr22_2643729     AOna    T    C        0      0        2 
  22   chr22_2643729     ASom    T    C        0      0        2 
  22   chr22_2643729     HCab    T    C        1      2        2 
  22   chr22_2643729     HPrz    T    C        1      2        2 
  22   chr22_2643729     ZBoe    T    C        0      0        2 
  22   chr22_2643729     ZGre    T    C        0      0        2 
  22   chr22_2643729     ZHar    T    C        0      0        2 
  22   chr22_2643729   Sample    T    C        0      0        2 
  22   chr22_2647962     AAsi    A    G        0      0        2 
  22   chr22_2647962     AKia    A    G        0      0        2 
  22   chr22_2647962     AOna    A    G        0      0        2 
  22   chr22_2647962     ASom    A    G        0      0        2 
  22   chr22_2647962     HCab    A    G        0      0        2 
  22   chr22_2647962     HPrz    A    G        0      0        2 
  22   chr22_2647962     ZBoe    A    G      0.5      1        2 
  22   chr22_2647962     ZGre    A    G        0      0        2 
  22   chr22_2647962     ZHar    A    G        0      0        2 
  22   chr22_2647962   Sample    A    G        0      0        2 
  22   chr22_2659204     AAsi    A    G        0      0        2 
  22   chr22_2659204     AKia    A    G        0      0        2 
  22   chr22_2659204     AOna    A    G        0      0        2 
  22   chr22_2659204     ASom    A    G        0      0        2 
  22   chr22_2659204     HCab    A    G        1      2        2 
  22   chr22_2659204     HPrz    A    G        1      2        2 
  22   chr22_2659204     ZBoe    A    G        0      0        2 
  22   chr22_2659204     ZGre    A    G        0      0        2 
  22   chr22_2659204     ZHar    A    G        0      0        2 
  22   chr22_2659204   Sample    A    G        0      0        2 
  22   chr22_2661011     AAsi    T    C        0      0        2 
  22   chr22_2661011     AKia    T    C        0      0        2 
  22   chr22_2661011     AOna    T    C        0      0        2 
  22   chr22_2661011     ASom    T    C      0.5      1        2 
  22   chr22_2661011     HCab    T    C        0      0        2 
  22   chr22_2661011     HPrz    T    C        0      0        2 
  22   chr22_2661011     ZBoe    T    C        0      0        2 
  22   chr22_2661011     ZGre    T    C        0      0        2 
  22   chr22_2661011     ZHar    T    C        0      0        2 
  22   chr22_2661011   Sample    T    C        0      0        2 
  22   chr22_2665575     AAsi    T    C        0      0        2 
  22   chr22_2665575     AKia    T    C        0      0        2 
  22   chr22_2665575     AOna    T    C        0      0        2 
  22   chr22_2665575     ASom    T    C        0      0        2 
  22   chr22_2665575     HCab    T    C        0      0        2 
  22   chr22_2665575     HPrz    T    C        0      0        2 
  22   chr22_2665575     ZBoe    T    C        1      2        2 
  22   chr22_2665575     ZGre    T    C        0      0        2 
  22   chr22_2665575     ZHar    T    C        1      2        2 
  22   chr22_2665575   Sample    T    C        0      0        2 
  22   chr22_2670479     AAsi    A    G        0      0        2 
  22   chr22_2670479     AKia    A    G        0      0        2 
  22   chr22_2670479     AOna    A    G        0      0        2 
  22   chr22_2670479     ASom    A    G        0      0        2 
  22   chr22_2670479     HCab    A    G        0      0        2 
  22   chr22_2670479     HPrz    A    G        0      0        2 
  22   chr22_2670479     ZBoe    A    G      0.5      1        2 
  22   chr22_2670479     ZGre    A    G        0      0        2 
  22   chr22_2670479     ZHar    A    G        0      0        2 
  22   chr22_2670479   Sample    A    G        0      0        2 
  22   chr22_2670999     AAsi    A    T        0      0        2 
  22   chr22_2670999     AKia    A    T        0      0        2 
  22   chr22_2670999     AOna    A    T      0.5      1        2 
  22   chr22_2670999     ASom    A    T        0      0        2 
  22   chr22_2670999     HCab    A    T        0      0        2 
  22   chr22_2670999     HPrz    A    T        0      0        2 
  22   chr22_2670999     ZBoe    A    T        0      0        2 
  22   chr22_2670999     ZGre    A    T        0      0        2 
  22   chr22_2670999     ZHar    A    T        0      0        2 
  22   chr22_2670999   Sample    A    T        0      0        2 
  22   chr22_2673342     AAsi    G    T        0      0        2 
  22   chr22_2673342     AKia    G    T        0      0        2 
  22   chr22_2673342     AOna    G    T        0      0        2 
  22   chr22_2673342     ASom    G    T        0      0        2 
  22   chr22_2673342     HCab    G    T      0.5      1        2 
  22   chr22_2673342     HPrz    G    T      0.5      1        2 
  22   chr22_2673342     ZBoe    G    T        0      0        2 
  22   chr22_2673342     ZGre    G    T        0      0        2 
  22   chr22_2673342     ZHar    G    T        0      0        2 
  22   chr22_2673342   Sample    G    T        0      0        2 
  22   chr22_2674651     AAsi    T    C        0      0        2 
  22   chr22_2674651     AKia    T    C        0      0        2 
  22   chr22_2674651     AOna    T    C        0      0        2 
  22   chr22_2674651     ASom    T    C        0      0        2 
  22   chr22_2674651     HCab    T    C        1      2        2 
  22   chr22_2674651     HPrz    T    C      0.5      1        2 
  22   chr22_2674651     ZBoe    T    C        0      0        2 
  22   chr22_2674651     ZGre    T    C        0      0        2 
  22   chr22_2674651     ZHar    T    C        0      0        2 
  22   chr22_2674651   Sample    T    C        0      0        2 
  22   chr22_2674738     AAsi    A    G        0      0        2 
  22   chr22_2674738     AKia    A    G        0      0        2 
  22   chr22_2674738     AOna    A    G        0      0        2 
  22   chr22_2674738     ASom    A    G        0      0        2 
  22   chr22_2674738     HCab    A    G        0      0        2 
  22   chr22_2674738     HPrz    A    G        0      0        2 
  22   chr22_2674738     ZBoe    A    G        0      0        2 
  22   chr22_2674738     ZGre    A    G      0.5      1        2 
  22   chr22_2674738     ZHar    A    G        0      0        2 
  22   chr22_2674738   Sample    A    G        0      0        2 
  22   chr22_2675610     AAsi    T    C      0.5      1        2 
  22   chr22_2675610     AKia    T    C        0      0        2 
  22   chr22_2675610     AOna    T    C        0      0        2 
  22   chr22_2675610     ASom    T    C        0      0        2 
  22   chr22_2675610     HCab    T    C        0      0        2 
  22   chr22_2675610     HPrz    T    C        0      0        2 
  22   chr22_2675610     ZBoe    T    C        0      0        2 
  22   chr22_2675610     ZGre    T    C        0      0        2 
  22   chr22_2675610     ZHar    T    C        0      0        2 
  22   chr22_2675610   Sample    T    C        0      0        2 
  22   chr22_2681612     AAsi    G    T        0      0        2 
  22   chr22_2681612     AKia    G    T        0      0        2 
  22   chr22_2681612     AOna    G    T        0      0        2 
  22   chr22_2681612     ASom    G    T        0      0        2 
  22   chr22_2681612     HCab    G    T      0.5      1        2 
  22   chr22_2681612     HPrz    G    T      0.5      1        2 
  22   chr22_2681612     ZBoe    G    T        0      0        2 
  22   chr22_2681612     ZGre    G    T        0      0        2 
  22   chr22_2681612     ZHar    G    T        0      0        2 
  22   chr22_2681612   Sample    G    T        0      0        2 
  22   chr22_2682451     AAsi    A    G        0      0        2 
  22   chr22_2682451     AKia    A    G        1      2        2 
  22   chr22_2682451     AOna    A    G        1      2        2 
  22   chr22_2682451     ASom    A    G        0      0        2 
  22   chr22_2682451     HCab    A    G        0      0        2 
  22   chr22_2682451     HPrz    A    G        0      0        2 
  22   chr22_2682451     ZBoe    A    G        0      0        2 
  22   chr22_2682451     ZGre    A    G        0      0        2 
  22   chr22_2682451     ZHar    A    G        0      0        2 
  22   chr22_2682451   Sample    A    G        0      0        2 
  22   chr22_2689348     AAsi    A    C        0      0        2 
  22   chr22_2689348     AKia    A    C        0      0        2 
  22   chr22_2689348     AOna    A    C      0.5      1        2 
  22   chr22_2689348     ASom    A    C        0      0        2 
  22   chr22_2689348     HCab    A    C        0      0        2 
  22   chr22_2689348     HPrz    A    C        0      0        2 
  22   chr22_2689348     ZBoe    A    C        0      0        2 
  22   chr22_2689348     ZGre    A    C        0      0        2 
  22   chr22_2689348     ZHar    A    C        0      0        2 
  22   chr22_2689348   Sample    A    C        0      0        2 
  22   chr22_2691598     AAsi    G    A        0      0        2 
  22   chr22_2691598     AKia    G    A        0      0        2 
  22   chr22_2691598     AOna    G    A        0      0        2 
  22   chr22_2691598     ASom    G    A        0      0        2 
  22   chr22_2691598     HCab    G    A        1      2        2 
  22   chr22_2691598     HPrz    G    A        1      2        2 
  22   chr22_2691598     ZBoe    G    A        0      0        2 
  22   chr22_2691598     ZGre    G    A        0      0        2 
  22   chr22_2691598     ZHar    G    A        0      0        2 
  22   chr22_2691598   Sample    G    A        0      0        2 
  22   chr22_2699310     AAsi    T    C        0      0        2 
  22   chr22_2699310     AKia    T    C        0      0        2 
  22   chr22_2699310     AOna    T    C        0      0        2 
  22   chr22_2699310     ASom    T    C        0      0        2 
  22   chr22_2699310     HCab    T    C        0      0        2 
  22   chr22_2699310     HPrz    T    C        0      0        2 
  22   chr22_2699310     ZBoe    T    C      0.5      1        2 
  22   chr22_2699310     ZGre    T    C        0      0        2 
  22   chr22_2699310     ZHar    T    C        0      0        2 
  22   chr22_2699310   Sample    T    C        0      0        2 
  22   chr22_2704892     AAsi    G    C        0      0        2 
  22   chr22_2704892     AKia    G    C        1      2        2 
  22   chr22_2704892     AOna    G    C      0.5      1        2 
  22   chr22_2704892     ASom    G    C        0      0        2 
  22   chr22_2704892     HCab    G    C        0      0        2 
  22   chr22_2704892     HPrz    G    C        0      0        2 
  22   chr22_2704892     ZBoe    G    C        0      0        2 
  22   chr22_2704892     ZGre    G    C        0      0        2 
  22   chr22_2704892     ZHar    G    C        0      0        2 
  22   chr22_2704892   Sample    G    C        0      0        2 
  22   chr22_2706124     AAsi    G    A        0      0        2 
  22   chr22_2706124     AKia    G    A        0      0        2 
  22   chr22_2706124     AOna    G    A        0      0        2 
  22   chr22_2706124     ASom    G    A        0      0        2 
  22   chr22_2706124     HCab    G    A        0      0        2 
  22   chr22_2706124     HPrz    G    A        0      0        2 
  22   chr22_2706124     ZBoe    G    A        0      0        2 
  22   chr22_2706124     ZGre    G    A      0.5      1        2 
  22   chr22_2706124     ZHar    G    A        0      0        2 
  22   chr22_2706124   Sample    G    A        0      0        2 
  22   chr22_2706920     AAsi    A    C        0      0        2 
  22   chr22_2706920     AKia    A    C        1      2        2 
  22   chr22_2706920     AOna    A    C      0.5      1        2 
  22   chr22_2706920     ASom    A    C        0      0        2 
  22   chr22_2706920     HCab    A    C        0      0        2 
  22   chr22_2706920     HPrz    A    C        0      0        2 
  22   chr22_2706920     ZBoe    A    C        0      0        2 
  22   chr22_2706920     ZGre    A    C        0      0        2 
  22   chr22_2706920     ZHar    A    C        0      0        2 
  22   chr22_2706920   Sample    A    C        0      0        2 
  22   chr22_2709076     AAsi    A    C        0      0        2 
  22   chr22_2709076     AKia    A    C        0      0        2 
  22   chr22_2709076     AOna    A    C        0      0        2 
  22   chr22_2709076     ASom    A    C        0      0        2 
  22   chr22_2709076     HCab    A    C      0.5      1        2 
  22   chr22_2709076     HPrz    A    C        0      0        2 
  22   chr22_2709076     ZBoe    A    C        0      0        2 
  22   chr22_2709076     ZGre    A    C        0      0        2 
  22   chr22_2709076     ZHar    A    C        0      0        2 
  22   chr22_2709076   Sample    A    C        0      0        2 
  22   chr22_2712399     AAsi    G    A        0      0        2 
  22   chr22_2712399     AKia    G    A        0      0        2 
  22   chr22_2712399     AOna    G    A        0      0        2 
  22   chr22_2712399     ASom    G    A        0      0        2 
  22   chr22_2712399     HCab    G    A        0      0        2 
  22   chr22_2712399     HPrz    G    A        0      0        2 
  22   chr22_2712399     ZBoe    G    A        0      0        2 
  22   chr22_2712399     ZGre    G    A      0.5      1        2 
  22   chr22_2712399     ZHar    G    A        0      0        2 
  22   chr22_2712399   Sample    G    A        0      0        2 
  22   chr22_2721233     AAsi    T    G        0      0        2 
  22   chr22_2721233     AKia    T    G        0      0        2 
  22   chr22_2721233     AOna    T    G        0      0        2 
  22   chr22_2721233     ASom    T    G        0      0        2 
  22   chr22_2721233     HCab    T    G        0      0        2 
  22   chr22_2721233     HPrz    T    G        0      0        2 
  22   chr22_2721233     ZBoe    T    G        0      0        2 
  22   chr22_2721233     ZGre    T    G      0.5      1        2 
  22   chr22_2721233     ZHar    T    G        0      0        2 
  22   chr22_2721233   Sample    T    G        0      0        2 
  22   chr22_2721407     AAsi    A    G        0      0        2 
  22   chr22_2721407     AKia    A    G        0      0        2 
  22   chr22_2721407     AOna    A    G        0      0        2 
  22   chr22_2721407     ASom    A    G        0      0        2 
  22   chr22_2721407     HCab    A    G        0      0        2 
  22   chr22_2721407     HPrz    A    G        0      0        2 
  22   chr22_2721407     ZBoe    A    G        0      0        2 
  22   chr22_2721407     ZGre    A    G      0.5      1        2 
  22   chr22_2721407     ZHar    A    G        0      0        2 
  22   chr22_2721407   Sample    A    G        0      0        2 
  22   chr22_2721411     AAsi    A    G      0.5      1        2 
  22   chr22_2721411     AKia    A    G        0      0        2 
  22   chr22_2721411     AOna    A    G        0      0        2 
  22   chr22_2721411     ASom    A    G        0      0        2 
  22   chr22_2721411     HCab    A    G        0      0        2 
  22   chr22_2721411     HPrz    A    G        0      0        2 
  22   chr22_2721411     ZBoe    A    G        0      0        2 
  22   chr22_2721411     ZGre    A    G        0      0        2 
  22   chr22_2721411     ZHar    A    G        0      0        2 
  22   chr22_2721411   Sample    A    G        0      0        2 
  22   chr22_2736666     AAsi    C    G        0      0        2 
  22   chr22_2736666     AKia    C    G        0      0        2 
  22   chr22_2736666     AOna    C    G        0      0        2 
  22   chr22_2736666     ASom    C    G        0      0        2 
  22   chr22_2736666     HCab    C    G        1      2        2 
  22   chr22_2736666     HPrz    C    G        1      2        2 
  22   chr22_2736666     ZBoe    C    G        0      0        2 
  22   chr22_2736666     ZGre    C    G        0      0        2 
  22   chr22_2736666     ZHar    C    G        0      0        2 
  22   chr22_2736666   Sample    C    G        0      0        2 
  22   chr22_2749572     AAsi    T    C        0      0        2 
  22   chr22_2749572     AKia    T    C        0      0        2 
  22   chr22_2749572     AOna    T    C      0.5      1        2 
  22   chr22_2749572     ASom    T    C        0      0        2 
  22   chr22_2749572     HCab    T    C        0      0        2 
  22   chr22_2749572     HPrz    T    C        0      0        2 
  22   chr22_2749572     ZBoe    T    C        0      0        2 
  22   chr22_2749572     ZGre    T    C        0      0        2 
  22   chr22_2749572     ZHar    T    C        0      0        2 
  22   chr22_2749572   Sample    T    C        0      0        2 
  22   chr22_2750018     AAsi    T    C        0      0        2 
  22   chr22_2750018     AKia    T    C        0      0        2 
  22   chr22_2750018     AOna    T    C        0      0        2 
  22   chr22_2750018     ASom    T    C        0      0        2 
  22   chr22_2750018     HCab    T    C        0      0        2 
  22   chr22_2750018     HPrz    T    C        0      0        2 
  22   chr22_2750018     ZBoe    T    C        0      0        2 
  22   chr22_2750018     ZGre    T    C        0      0        2 
  22   chr22_2750018     ZHar    T    C        1      2        2 
  22   chr22_2750018   Sample    T    C        0      0        2 
  22   chr22_2750649     AAsi    A    C        0      0        2 
  22   chr22_2750649     AKia    A    C        0      0        2 
  22   chr22_2750649     AOna    A    C        0      0        2 
  22   chr22_2750649     ASom    A    C        0      0        2 
  22   chr22_2750649     HCab    A    C        1      2        2 
  22   chr22_2750649     HPrz    A    C        1      2        2 
  22   chr22_2750649     ZBoe    A    C        0      0        2 
  22   chr22_2750649     ZGre    A    C        0      0        2 
  22   chr22_2750649     ZHar    A    C        0      0        2 
  22   chr22_2750649   Sample    A    C        0      0        2 
  22   chr22_2752482     AAsi    A    G        0      0        2 
  22   chr22_2752482     AKia    A    G        0      0        2 
  22   chr22_2752482     AOna    A    G        0      0        2 
  22   chr22_2752482     ASom    A    G        0      0        2 
  22   chr22_2752482     HCab    A    G      0.5      1        2 
  22   chr22_2752482     HPrz    A    G        0      0        2 
  22   chr22_2752482     ZBoe    A    G        0      0        2 
  22   chr22_2752482     ZGre    A    G        0      0        2 
  22   chr22_2752482     ZHar    A    G        0      0        2 
  22   chr22_2752482   Sample    A    G        0      0        2 
  22   chr22_2756572     AAsi    A    G        0      0        2 
  22   chr22_2756572     AKia    A    G        1      2        2 
  22   chr22_2756572     AOna    A    G        0      0        2 
  22   chr22_2756572     ASom    A    G        0      0        2 
  22   chr22_2756572     HCab    A    G        0      0        2 
  22   chr22_2756572     HPrz    A    G        0      0        2 
  22   chr22_2756572     ZBoe    A    G        0      0        2 
  22   chr22_2756572     ZGre    A    G        0      0        2 
  22   chr22_2756572     ZHar    A    G        0      0        2 
  22   chr22_2756572   Sample    A    G        0      0        2 
  22   chr22_2760210     AAsi    C    T        0      0        2 
  22   chr22_2760210     AKia    C    T        0      0        2 
  22   chr22_2760210     AOna    C    T      0.5      1        2 
  22   chr22_2760210     ASom    C    T        0      0        2 
  22   chr22_2760210     HCab    C    T        0      0        2 
  22   chr22_2760210     HPrz    C    T        0      0        2 
  22   chr22_2760210     ZBoe    C    T        0      0        2 
  22   chr22_2760210     ZGre    C    T        0      0        2 
  22   chr22_2760210     ZHar    C    T        0      0        2 
  22   chr22_2760210   Sample    C    T        0      0        2 
  22   chr22_2763410     AAsi    T    C        0      0        2 
  22   chr22_2763410     AKia    T    C        0      0        2 
  22   chr22_2763410     AOna    T    C        0      0        2 
  22   chr22_2763410     ASom    T    C        0      0        2 
  22   chr22_2763410     HCab    T    C        1      2        2 
  22   chr22_2763410     HPrz    T    C        1      2        2 
  22   chr22_2763410     ZBoe    T    C        0      0        2 
  22   chr22_2763410     ZGre    T    C        0      0        2 
  22   chr22_2763410     ZHar    T    C        0      0        2 
  22   chr22_2763410   Sample    T    C        0      0        2 
  22   chr22_2766402     AAsi    T    C        0      0        2 
  22   chr22_2766402     AKia    T    C        0      0        2 
  22   chr22_2766402     AOna    T    C      0.5      1        2 
  22   chr22_2766402     ASom    T    C        0      0        2 
  22   chr22_2766402     HCab    T    C        0      0        2 
  22   chr22_2766402     HPrz    T    C        0      0        2 
  22   chr22_2766402     ZBoe    T    C        0      0        2 
  22   chr22_2766402     ZGre    T    C        0      0        2 
  22   chr22_2766402     ZHar    T    C        0      0        2 
  22   chr22_2766402   Sample    T    C        0      0        2 
  22   chr22_2767091     AAsi    C    T        0      0        2 
  22   chr22_2767091     AKia    C    T        0      0        2 
  22   chr22_2767091     AOna    C    T        0      0        2 
  22   chr22_2767091     ASom    C    T        0      0        2 
  22   chr22_2767091     HCab    C    T        0      0        2 
  22   chr22_2767091     HPrz    C    T        0      0        2 
  22   chr22_2767091     ZBoe    C    T      0.5      1        2 
  22   chr22_2767091     ZGre    C    T        0      0        2 
  22   chr22_2767091     ZHar    C    T        0      0        2 
  22   chr22_2767091   Sample    C    T        0      0        2 
  22   chr22_2771736     AAsi    C    T      0.5      1        2 
  22   chr22_2771736     AKia    C    T        0      0        2 
  22   chr22_2771736     AOna    C    T        0      0        2 
  22   chr22_2771736     ASom    C    T      0.5      1        2 
  22   chr22_2771736     HCab    C    T        0      0        2 
  22   chr22_2771736     HPrz    C    T        0      0        2 
  22   chr22_2771736     ZBoe    C    T        0      0        2 
  22   chr22_2771736     ZGre    C    T        0      0        2 
  22   chr22_2771736     ZHar    C    T        0      0        2 
  22   chr22_2771736   Sample    C    T        1      2        2 
  22   chr22_2772092     AAsi    T    C        0      0        2 
  22   chr22_2772092     AKia    T    C        0      0        2 
  22   chr22_2772092     AOna    T    C        0      0        2 
  22   chr22_2772092     ASom    T    C        0      0        2 
  22   chr22_2772092     HCab    T    C        0      0        2 
  22   chr22_2772092     HPrz    T    C        0      0        2 
  22   chr22_2772092     ZBoe    T    C        1      2        2 
  22   chr22_2772092     ZGre    T    C        0      0        2 
  22   chr22_2772092     ZHar    T    C        0      0        2 
  22   chr22_2772092   Sample    T    C        0      0        2 
  22   chr22_2772507     AAsi    C    T        0      0        2 
  22   chr22_2772507     AKia    C    T        0      0        2 
  22   chr22_2772507     AOna    C    T        0      0        2 
  22   chr22_2772507     ASom    C    T        0      0        2 
  22   chr22_2772507     HCab    C    T        1      2        2 
  22   chr22_2772507     HPrz    C    T        1      2        2 
  22   chr22_2772507     ZBoe    C    T        0      0        2 
  22   chr22_2772507     ZGre    C    T        0      0        2 
  22   chr22_2772507     ZHar    C    T        0      0        2 
  22   chr22_2772507   Sample    C    T        0      0        2 
  22   chr22_2776603     AAsi    A    G        0      0        2 
  22   chr22_2776603     AKia    A    G        0      0        2 
  22   chr22_2776603     AOna    A    G        0      0        2 
  22   chr22_2776603     ASom    A    G        0      0        2 
  22   chr22_2776603     HCab    A    G        0      0        2 
  22   chr22_2776603     HPrz    A    G        0      0        2 
  22   chr22_2776603     ZBoe    A    G      0.5      1        2 
  22   chr22_2776603     ZGre    A    G        0      0        2 
  22   chr22_2776603     ZHar    A    G        0      0        2 
  22   chr22_2776603   Sample    A    G        0      0        2 
  22   chr22_2777294     AAsi    A    G        0      0        2 
  22   chr22_2777294     AKia    A    G        1      2        2 
  22   chr22_2777294     AOna    A    G      0.5      1        2 
  22   chr22_2777294     ASom    A    G        0      0        2 
  22   chr22_2777294     HCab    A    G        0      0        2 
  22   chr22_2777294     HPrz    A    G        0      0        2 
  22   chr22_2777294     ZBoe    A    G        0      0        2 
  22   chr22_2777294     ZGre    A    G        0      0        2 
  22   chr22_2777294     ZHar    A    G        0      0        2 
  22   chr22_2777294   Sample    A    G        0      0        2 
  22   chr22_2779212     AAsi    A    G        0      0        2 
  22   chr22_2779212     AKia    A    G        0      0        2 
  22   chr22_2779212     AOna    A    G        0      0        2 
  22   chr22_2779212     ASom    A    G        0      0        2 
  22   chr22_2779212     HCab    A    G        0      0        2 
  22   chr22_2779212     HPrz    A    G        1      2        2 
  22   chr22_2779212     ZBoe    A    G        0      0        2 
  22   chr22_2779212     ZGre    A    G        0      0        2 
  22   chr22_2779212     ZHar    A    G        0      0        2 
  22   chr22_2779212   Sample    A    G        0      0        2 
  22   chr22_2781505     AAsi    A    C        0      0        2 
  22   chr22_2781505     AKia    A    C        0      0        2 
  22   chr22_2781505     AOna    A    C        1      2        2 
  22   chr22_2781505     ASom    A    C        0      0        2 
  22   chr22_2781505     HCab    A    C        0      0        2 
  22   chr22_2781505     HPrz    A    C        0      0        2 
  22   chr22_2781505     ZBoe    A    C        0      0        2 
  22   chr22_2781505     ZGre    A    C        0      0        2 
  22   chr22_2781505     ZHar    A    C        0      0        2 
  22   chr22_2781505   Sample    A    C        0      0        2 
  22   chr22_2785211     AAsi    C    T        0      0        2 
  22   chr22_2785211     AKia    C    T        0      0        2 
  22   chr22_2785211     AOna    C    T        0      0        2 
  22   chr22_2785211     ASom    C    T        0      0        2 
  22   chr22_2785211     HCab    C    T        1      2        2 
  22   chr22_2785211     HPrz    C    T        1      2        2 
  22   chr22_2785211     ZBoe    C    T        0      0        2 
  22   chr22_2785211     ZGre    C    T        0      0        2 
  22   chr22_2785211     ZHar    C    T        0      0        2 
  22   chr22_2785211   Sample    C    T        0      0        2 
  22   chr22_2785589     AAsi    G    T        0      0        2 
  22   chr22_2785589     AKia    G    T        0      0        2 
  22   chr22_2785589     AOna    G    T        0      0        2 
  22   chr22_2785589     ASom    G    T        0      0        2 
  22   chr22_2785589     HCab    G    T        1      2        2 
  22   chr22_2785589     HPrz    G    T        1      2        2 
  22   chr22_2785589     ZBoe    G    T        0      0        2 
  22   chr22_2785589     ZGre    G    T        0      0        2 
  22   chr22_2785589     ZHar    G    T        0      0        2 
  22   chr22_2785589   Sample    G    T        0      0        2 
  22   chr22_2788648     AAsi    G    A        0      0        2 
  22   chr22_2788648     AKia    G    A        0      0        2 
  22   chr22_2788648     AOna    G    A        0      0        2 
  22   chr22_2788648     ASom    G    A        0      0        2 
  22   chr22_2788648     HCab    G    A        1      2        2 
  22   chr22_2788648     HPrz    G    A        1      2        2 
  22   chr22_2788648     ZBoe    G    A        0      0        2 
  22   chr22_2788648     ZGre    G    A        0      0        2 
  22   chr22_2788648     ZHar    G    A        0      0        2 
  22   chr22_2788648   Sample    G    A        0      0        2 
  22   chr22_2790917     AAsi    T    C        0      0        2 
  22   chr22_2790917     AKia    T    C        0      0        2 
  22   chr22_2790917     AOna    T    C      0.5      1        2 
  22   chr22_2790917     ASom    T    C        0      0        2 
  22   chr22_2790917     HCab    T    C        0      0        2 
  22   chr22_2790917     HPrz    T    C        0      0        2 
  22   chr22_2790917     ZBoe    T    C        0      0        2 
  22   chr22_2790917     ZGre    T    C        1      2        2 
  22   chr22_2790917     ZHar    T    C        1      2        2 
  22   chr22_2790917   Sample    T    C        0      0        2 
  22   chr22_2793937     AAsi    T    C        0      0        2 
  22   chr22_2793937     AKia    T    C      0.5      1        2 
  22   chr22_2793937     AOna    T    C        0      0        2 
  22   chr22_2793937     ASom    T    C        0      0        2 
  22   chr22_2793937     HCab    T    C        0      0        2 
  22   chr22_2793937     HPrz    T    C        0      0        2 
  22   chr22_2793937     ZBoe    T    C        0      0        2 
  22   chr22_2793937     ZGre    T    C        0      0        2 
  22   chr22_2793937     ZHar    T    C        0      0        2 
  22   chr22_2793937   Sample    T    C        0      0        2 
  22   chr22_2795682     AAsi    C    G        0      0        2 
  22   chr22_2795682     AKia    C    G        0      0        2 
  22   chr22_2795682     AOna    C    G        1      2        2 
  22   chr22_2795682     ASom    C    G        0      0        2 
  22   chr22_2795682     HCab    C    G        0      0        2 
  22   chr22_2795682     HPrz    C    G        0      0        2 
  22   chr22_2795682     ZBoe    C    G        0      0        2 
  22   chr22_2795682     ZGre    C    G        0      0        2 
  22   chr22_2795682     ZHar    C    G        0      0        2 
  22   chr22_2795682   Sample    C    G        0      0        2 
  22   chr22_2796249     AAsi    C    A        0      0        2 
  22   chr22_2796249     AKia    C    A        0      0        2 
  22   chr22_2796249     AOna    C    A        0      0        2 
  22   chr22_2796249     ASom    C    A        0      0        2 
  22   chr22_2796249     HCab    C    A        0      0        2 
  22   chr22_2796249     HPrz    C    A        0      0        2 
  22   chr22_2796249     ZBoe    C    A        0      0        2 
  22   chr22_2796249     ZGre    C    A        1      2        2 
  22   chr22_2796249     ZHar    C    A        0      0        2 
  22   chr22_2796249   Sample    C    A        0      0        2 
  22   chr22_2796750     AAsi    A    G        0      0        2 
  22   chr22_2796750     AKia    A    G        0      0        2 
  22   chr22_2796750     AOna    A    G        0      0        2 
  22   chr22_2796750     ASom    A    G        0      0        2 
  22   chr22_2796750     HCab    A    G        0      0        2 
  22   chr22_2796750     HPrz    A    G        0      0        2 
  22   chr22_2796750     ZBoe    A    G        0      0        2 
  22   chr22_2796750     ZGre    A    G        1      2        2 
  22   chr22_2796750     ZHar    A    G        0      0        2 
  22   chr22_2796750   Sample    A    G        0      0        2 
  22   chr22_2802348     AAsi    A    G        0      0        2 
  22   chr22_2802348     AKia    A    G        0      0        2 
  22   chr22_2802348     AOna    A    G        0      0        2 
  22   chr22_2802348     ASom    A    G        0      0        2 
  22   chr22_2802348     HCab    A    G        0      0        2 
  22   chr22_2802348     HPrz    A    G        0      0        2 
  22   chr22_2802348     ZBoe    A    G        0      0        2 
  22   chr22_2802348     ZGre    A    G        1      2        2 
  22   chr22_2802348     ZHar    A    G        0      0        2 
  22   chr22_2802348   Sample    A    G        0      0        2 
  22   chr22_2812982     AAsi    T    C        0      0        2 
  22   chr22_2812982     AKia    T    C        0      0        2 
  22   chr22_2812982     AOna    T    C        0      0        2 
  22   chr22_2812982     ASom    T    C        0      0        2 
  22   chr22_2812982     HCab    T    C      0.5      1        2 
  22   chr22_2812982     HPrz    T    C        0      0        2 
  22   chr22_2812982     ZBoe    T    C        0      0        2 
  22   chr22_2812982     ZGre    T    C        0      0        2 
  22   chr22_2812982     ZHar    T    C        0      0        2 
  22   chr22_2812982   Sample    T    C        0      0        2 
  22   chr22_2814182     AAsi    A    G        0      0        2 
  22   chr22_2814182     AKia    A    G        0      0        2 
  22   chr22_2814182     AOna    A    G        0      0        2 
  22   chr22_2814182     ASom    A    G        0      0        2 
  22   chr22_2814182     HCab    A    G        1      2        2 
  22   chr22_2814182     HPrz    A    G        1      2        2 
  22   chr22_2814182     ZBoe    A    G        0      0        2 
  22   chr22_2814182     ZGre    A    G        0      0        2 
  22   chr22_2814182     ZHar    A    G        0      0        2 
  22   chr22_2814182   Sample    A    G        0      0        2 
  22   chr22_2814826     AAsi    A    G        0      0        2 
  22   chr22_2814826     AKia    A    G        1      2        2 
  22   chr22_2814826     AOna    A    G        0      0        2 
  22   chr22_2814826     ASom    A    G        0      0        2 
  22   chr22_2814826     HCab    A    G        0      0        2 
  22   chr22_2814826     HPrz    A    G        0      0        2 
  22   chr22_2814826     ZBoe    A    G        0      0        2 
  22   chr22_2814826     ZGre    A    G        0      0        2 
  22   chr22_2814826     ZHar    A    G        0      0        2 
  22   chr22_2814826   Sample    A    G        0      0        2 
  22   chr22_2817044     AAsi    T    C        0      0        2 
  22   chr22_2817044     AKia    T    C        0      0        2 
  22   chr22_2817044     AOna    T    C        0      0        2 
  22   chr22_2817044     ASom    T    C        0      0        2 
  22   chr22_2817044     HCab    T    C        0      0        2 
  22   chr22_2817044     HPrz    T    C        0      0        2 
  22   chr22_2817044     ZBoe    T    C        1      2        2 
  22   chr22_2817044     ZGre    T    C        0      0        2 
  22   chr22_2817044     ZHar    T    C        0      0        2 
  22   chr22_2817044   Sample    T    C        0      0        2 
  22   chr22_2827811     AAsi    T    C        0      0        2 
  22   chr22_2827811     AKia    T    C      0.5      1        2 
  22   chr22_2827811     AOna    T    C      0.5      1        2 
  22   chr22_2827811     ASom    T    C        0      0        2 
  22   chr22_2827811     HCab    T    C        0      0        2 
  22   chr22_2827811     HPrz    T    C        0      0        2 
  22   chr22_2827811     ZBoe    T    C        0      0        2 
  22   chr22_2827811     ZGre    T    C        0      0        2 
  22   chr22_2827811     ZHar    T    C        0      0        2 
  22   chr22_2827811   Sample    T    C        0      0        2 
  22   chr22_2828834     AAsi    G    A        0      0        2 
  22   chr22_2828834     AKia    G    A        0      0        2 
  22   chr22_2828834     AOna    G    A        0      0        2 
  22   chr22_2828834     ASom    G    A        0      0        2 
  22   chr22_2828834     HCab    G    A        1      2        2 
  22   chr22_2828834     HPrz    G    A        1      2        2 
  22   chr22_2828834     ZBoe    G    A        0      0        2 
  22   chr22_2828834     ZGre    G    A        0      0        2 
  22   chr22_2828834     ZHar    G    A        0      0        2 
  22   chr22_2828834   Sample    G    A        0      0        2 
  22   chr22_2831214     AAsi    G    A        0      0        2 
  22   chr22_2831214     AKia    G    A        0      0        2 
  22   chr22_2831214     AOna    G    A        0      0        2 
  22   chr22_2831214     ASom    G    A        0      0        2 
  22   chr22_2831214     HCab    G    A        1      2        2 
  22   chr22_2831214     HPrz    G    A        1      2        2 
  22   chr22_2831214     ZBoe    G    A        0      0        2 
  22   chr22_2831214     ZGre    G    A        0      0        2 
  22   chr22_2831214     ZHar    G    A        0      0        2 
  22   chr22_2831214   Sample    G    A        0      0        2 
  22   chr22_2835328     AAsi    C    T        0      0        2 
  22   chr22_2835328     AKia    C    T        0      0        2 
  22   chr22_2835328     AOna    C    T        0      0        2 
  22   chr22_2835328     ASom    C    T        0      0        2 
  22   chr22_2835328     HCab    C    T        1      2        2 
  22   chr22_2835328     HPrz    C    T        1      2        2 
  22   chr22_2835328     ZBoe    C    T        0      0        2 
  22   chr22_2835328     ZGre    C    T        0      0        2 
  22   chr22_2835328     ZHar    C    T        0      0        2 
  22   chr22_2835328   Sample    C    T        0      0        2 
  22   chr22_2851411     AAsi    A    G        0      0        2 
  22   chr22_2851411     AKia    A    G        0      0        2 
  22   chr22_2851411     AOna    A    G        0      0        2 
  22   chr22_2851411     ASom    A    G        1      2        2 
  22   chr22_2851411     HCab    A    G        0      0        2 
  22   chr22_2851411     HPrz    A    G        0      0        2 
  22   chr22_2851411     ZBoe    A    G        0      0        2 
  22   chr22_2851411     ZGre    A    G        0      0        2 
  22   chr22_2851411     ZHar    A    G        0      0        2 
  22   chr22_2851411   Sample    A    G        0      0        2 
  22   chr22_2851890     AAsi    G    A        0      0        2 
  22   chr22_2851890     AKia    G    A        0      0        2 
  22   chr22_2851890     AOna    G    A        0      0        2 
  22   chr22_2851890     ASom    G    A        0      0        2 
  22   chr22_2851890     HCab    G    A        0      0        2 
  22   chr22_2851890     HPrz    G    A        0      0        2 
  22   chr22_2851890     ZBoe    G    A        0      0        2 
  22   chr22_2851890     ZGre    G    A        0      0        2 
  22   chr22_2851890     ZHar    G    A        1      2        2 
  22   chr22_2851890   Sample    G    A        0      0        2 
  22   chr22_2853584     AAsi    T    C        0      0        2 
  22   chr22_2853584     AKia    T    C        0      0        2 
  22   chr22_2853584     AOna    T    C        0      0        2 
  22   chr22_2853584     ASom    T    C        0      0        2 
  22   chr22_2853584     HCab    T    C        1      2        2 
  22   chr22_2853584     HPrz    T    C        1      2        2 
  22   chr22_2853584     ZBoe    T    C        0      0        2 
  22   chr22_2853584     ZGre    T    C        0      0        2 
  22   chr22_2853584     ZHar    T    C        0      0        2 
  22   chr22_2853584   Sample    T    C        0      0        2 
  22   chr22_2853741     AAsi    G    A        0      0        2 
  22   chr22_2853741     AKia    G    A        0      0        2 
  22   chr22_2853741     AOna    G    A      0.5      1        2 
  22   chr22_2853741     ASom    G    A        0      0        2 
  22   chr22_2853741     HCab    G    A        0      0        2 
  22   chr22_2853741     HPrz    G    A        0      0        2 
  22   chr22_2853741     ZBoe    G    A        0      0        2 
  22   chr22_2853741     ZGre    G    A        0      0        2 
  22   chr22_2853741     ZHar    G    A        0      0        2 
  22   chr22_2853741   Sample    G    A        0      0        2 
  22   chr22_2854105     AAsi    A    G        0      0        2 
  22   chr22_2854105     AKia    A    G        0      0        2 
  22   chr22_2854105     AOna    A    G        0      0        2 
  22   chr22_2854105     ASom    A    G        0      0        2 
  22   chr22_2854105     HCab    A    G        1      2        2 
  22   chr22_2854105     HPrz    A    G        1      2        2 
  22   chr22_2854105     ZBoe    A    G        0      0        2 
  22   chr22_2854105     ZGre    A    G        0      0        2 
  22   chr22_2854105     ZHar    A    G        0      0        2 
  22   chr22_2854105   Sample    A    G        0      0        2 
  22   chr22_2855058     AAsi    T    C        0      0        2 
  22   chr22_2855058     AKia    T    C        0      0        2 
  22   chr22_2855058     AOna    T    C        0      0        2 
  22   chr22_2855058     ASom    T    C        0      0        2 
  22   chr22_2855058     HCab    T    C        1      2        2 
  22   chr22_2855058     HPrz    T    C        1      2        2 
  22   chr22_2855058     ZBoe    T    C        0      0        2 
  22   chr22_2855058     ZGre    T    C        0      0        2 
  22   chr22_2855058     ZHar    T    C        0      0        2 
  22   chr22_2855058   Sample    T    C        0      0        2 
  22   chr22_2864032     AAsi    A    G        0      0        2 
  22   chr22_2864032     AKia    A    G        1      2        2 
  22   chr22_2864032     AOna    A    G        0      0        2 
  22   chr22_2864032     ASom    A    G        0      0        2 
  22   chr22_2864032     HCab    A    G        0      0        2 
  22   chr22_2864032     HPrz    A    G        0      0        2 
  22   chr22_2864032     ZBoe    A    G        0      0        2 
  22   chr22_2864032     ZGre    A    G        0      0        2 
  22   chr22_2864032     ZHar    A    G        0      0        2 
  22   chr22_2864032   Sample    A    G        0      0        2 
  22   chr22_2866861     AAsi    A    C        0      0        2 
  22   chr22_2866861     AKia    A    C        0      0        2 
  22   chr22_2866861     AOna    A    C        0      0        2 
  22   chr22_2866861     ASom    A    C        0      0        2 
  22   chr22_2866861     HCab    A    C        0      0        2 
  22   chr22_2866861     HPrz    A    C        0      0        2 
  22   chr22_2866861     ZBoe    A    C        0      0        2 
  22   chr22_2866861     ZGre    A    C        1      2        2 
  22   chr22_2866861     ZHar    A    C        0      0        2 
  22   chr22_2866861   Sample    A    C        0      0        2 
  22   chr22_2869747     AAsi    G    A        0      0        2 
  22   chr22_2869747     AKia    G    A        0      0        2 
  22   chr22_2869747     AOna    G    A        0      0        2 
  22   chr22_2869747     ASom    G    A        0      0        2 
  22   chr22_2869747     HCab    G    A        0      0        2 
  22   chr22_2869747     HPrz    G    A        1      2        2 
  22   chr22_2869747     ZBoe    G    A        0      0        2 
  22   chr22_2869747     ZGre    G    A        0      0        2 
  22   chr22_2869747     ZHar    G    A        0      0        2 
  22   chr22_2869747   Sample    G    A        0      0        2 
  22   chr22_2877432     AAsi    A    G        0      0        2 
  22   chr22_2877432     AKia    A    G        0      0        2 
  22   chr22_2877432     AOna    A    G        0      0        2 
  22   chr22_2877432     ASom    A    G        0      0        2 
  22   chr22_2877432     HCab    A    G        0      0        2 
  22   chr22_2877432     HPrz    A    G        0      0        2 
  22   chr22_2877432     ZBoe    A    G        0      0        2 
  22   chr22_2877432     ZGre    A    G      0.5      1        2 
  22   chr22_2877432     ZHar    A    G        0      0        2 
  22   chr22_2877432   Sample    A    G        0      0        2 
  22   chr22_2882104     AAsi    C    T        0      0        2 
  22   chr22_2882104     AKia    C    T        0      0        2 
  22   chr22_2882104     AOna    C    T        0      0        2 
  22   chr22_2882104     ASom    C    T        0      0        2 
  22   chr22_2882104     HCab    C    T        1      2        2 
  22   chr22_2882104     HPrz    C    T        1      2        2 
  22   chr22_2882104     ZBoe    C    T        0      0        2 
  22   chr22_2882104     ZGre    C    T        0      0        2 
  22   chr22_2882104     ZHar    C    T        0      0        2 
  22   chr22_2882104   Sample    C    T        0      0        2 
  22   chr22_2888400     AAsi    T    A        0      0        2 
  22   chr22_2888400     AKia    T    A        0      0        2 
  22   chr22_2888400     AOna    T    A      0.5      1        2 
  22   chr22_2888400     ASom    T    A        0      0        2 
  22   chr22_2888400     HCab    T    A        0      0        2 
  22   chr22_2888400     HPrz    T    A        0      0        2 
  22   chr22_2888400     ZBoe    T    A        0      0        2 
  22   chr22_2888400     ZGre    T    A        0      0        2 
  22   chr22_2888400     ZHar    T    A        0      0        2 
  22   chr22_2888400   Sample    T    A        0      0        2 
  22   chr22_2889433     AAsi    C    G        1      2        2 
  22   chr22_2889433     AKia    C    G        0      0        2 
  22   chr22_2889433     AOna    C    G        0      0        2 
  22   chr22_2889433     ASom    C    G        0      0        2 
  22   chr22_2889433     HCab    C    G        0      0        2 
  22   chr22_2889433     HPrz    C    G        0      0        2 
  22   chr22_2889433     ZBoe    C    G        0      0        2 
  22   chr22_2889433     ZGre    C    G        0      0        2 
  22   chr22_2889433     ZHar    C    G        0      0        2 
  22   chr22_2889433   Sample    C    G        1      2        2 
  22   chr22_2892365     AAsi    C    T        0      0        2 
  22   chr22_2892365     AKia    C    T        0      0        2 
  22   chr22_2892365     AOna    C    T        0      0        2 
  22   chr22_2892365     ASom    C    T        0      0        2 
  22   chr22_2892365     HCab    C    T        1      2        2 
  22   chr22_2892365     HPrz    C    T        1      2        2 
  22   chr22_2892365     ZBoe    C    T        0      0        2 
  22   chr22_2892365     ZGre    C    T        0      0        2 
  22   chr22_2892365     ZHar    C    T        0      0        2 
  22   chr22_2892365   Sample    C    T        0      0        2 
  22   chr22_2894500     AAsi    T    C        0      0        2 
  22   chr22_2894500     AKia    T    C        0      0        2 
  22   chr22_2894500     AOna    T    C        0      0        2 
  22   chr22_2894500     ASom    T    C        0      0        2 
  22   chr22_2894500     HCab    T    C        0      0        2 
  22   chr22_2894500     HPrz    T    C        0      0        2 
  22   chr22_2894500     ZBoe    T    C        0      0        2 
  22   chr22_2894500     ZGre    T    C        1      2        2 
  22   chr22_2894500     ZHar    T    C        0      0        2 
  22   chr22_2894500   Sample    T    C        0      0        2 
  22   chr22_2895245     AAsi    C    G        0      0        2 
  22   chr22_2895245     AKia    C    G        0      0        2 
  22   chr22_2895245     AOna    C    G        0      0        2 
  22   chr22_2895245     ASom    C    G        0      0        2 
  22   chr22_2895245     HCab    C    G        1      2        2 
  22   chr22_2895245     HPrz    C    G        1      2        2 
  22   chr22_2895245     ZBoe    C    G        0      0        2 
  22   chr22_2895245     ZGre    C    G        0      0        2 
  22   chr22_2895245     ZHar    C    G        0      0        2 
  22   chr22_2895245   Sample    C    G        0      0        2 
  22   chr22_2897347     AAsi    A    G        0      0        2 
  22   chr22_2897347     AKia    A    G        0      0        2 
  22   chr22_2897347     AOna    A    G        0      0        2 
  22   chr22_2897347     ASom    A    G        0      0        2 
  22   chr22_2897347     HCab    A    G        1      2        2 
  22   chr22_2897347     HPrz    A    G        1      2        2 
  22   chr22_2897347     ZBoe    A    G        0      0        2 
  22   chr22_2897347     ZGre    A    G        0      0        2 
  22   chr22_2897347     ZHar    A    G        0      0        2 
  22   chr22_2897347   Sample    A    G        0      0        2 
  22   chr22_2901337     AAsi    G    A        0      0        2 
  22   chr22_2901337     AKia    G    A        0      0        2 
  22   chr22_2901337     AOna    G    A        0      0        2 
  22   chr22_2901337     ASom    G    A        0      0        2 
  22   chr22_2901337     HCab    G    A        1      2        2 
  22   chr22_2901337     HPrz    G    A        1      2        2 
  22   chr22_2901337     ZBoe    G    A        0      0        2 
  22   chr22_2901337     ZGre    G    A        0      0        2 
  22   chr22_2901337     ZHar    G    A        0      0        2 
  22   chr22_2901337   Sample    G    A        0      0        2 
  22   chr22_2903660     AAsi    G    A        0      0        2 
  22   chr22_2903660     AKia    G    A        0      0        2 
  22   chr22_2903660     AOna    G    A        0      0        2 
  22   chr22_2903660     ASom    G    A        0      0        2 
  22   chr22_2903660     HCab    G    A        1      2        2 
  22   chr22_2903660     HPrz    G    A        1      2        2 
  22   chr22_2903660     ZBoe    G    A        0      0        2 
  22   chr22_2903660     ZGre    G    A        0      0        2 
  22   chr22_2903660     ZHar    G    A        0      0        2 
  22   chr22_2903660   Sample    G    A        0      0        2 
  22   chr22_2904752     AAsi    C    T        0      0        2 
  22   chr22_2904752     AKia    C    T        0      0        2 
  22   chr22_2904752     AOna    C    T        0      0        2 
  22   chr22_2904752     ASom    C    T        0      0        2 
  22   chr22_2904752     HCab    C    T        1      2        2 
  22   chr22_2904752     HPrz    C    T        1      2        2 
  22   chr22_2904752     ZBoe    C    T        0      0        2 
  22   chr22_2904752     ZGre    C    T        0      0        2 
  22   chr22_2904752     ZHar    C    T        0      0        2 
  22   chr22_2904752   Sample    C    T        0      0        2 
  22   chr22_2919293     AAsi    G    T        0      0        2 
  22   chr22_2919293     AKia    G    T        1      2        2 
  22   chr22_2919293     AOna    G    T        1      2        2 
  22   chr22_2919293     ASom    G    T        0      0        2 
  22   chr22_2919293     HCab    G    T        0      0        2 
  22   chr22_2919293     HPrz    G    T        0      0        2 
  22   chr22_2919293     ZBoe    G    T        0      0        2 
  22   chr22_2919293     ZGre    G    T        0      0        2 
  22   chr22_2919293     ZHar    G    T        0      0        2 
  22   chr22_2919293   Sample    G    T        0      0        2 
  22   chr22_2923687     AAsi    T    C        1      2        2 
  22   chr22_2923687     AKia    T    C        0      0        2 
  22   chr22_2923687     AOna    T    C        0      0        2 
  22   chr22_2923687     ASom    T    C        0      0        2 
  22   chr22_2923687     HCab    T    C        0      0        2 
  22   chr22_2923687     HPrz    T    C        0      0        2 
  22   chr22_2923687     ZBoe    T    C        0      0        2 
  22   chr22_2923687     ZGre    T    C        0      0        2 
  22   chr22_2923687     ZHar    T    C        0      0        2 
  22   chr22_2923687   Sample    T    C        0      0        2 
  22   chr22_2925134     AAsi    T    C        1      2        2 
  22   chr22_2925134     AKia    T    C        0      0        2 
  22   chr22_2925134     AOna    T    C        0      0        2 
  22   chr22_2925134     ASom    T    C        1      2        2 
  22   chr22_2925134     HCab    T    C        0      0        2 
  22   chr22_2925134     HPrz    T    C        0      0        2 
  22   chr22_2925134     ZBoe    T    C        0      0        2 
  22   chr22_2925134     ZGre    T    C        0      0        2 
  22   chr22_2925134     ZHar    T    C        0      0        2 
  22   chr22_2925134   Sample    T    C        1      2        2 
  22   chr22_2933927     AAsi    A    T        0      0        2 
  22   chr22_2933927     AKia    A    T        0      0        2 
  22   chr22_2933927     AOna    A    T        0      0        2 
  22   chr22_2933927     ASom    A    T        0      0        2 
  22   chr22_2933927     HCab    A    T        0      0        2 
  22   chr22_2933927     HPrz    A    T        0      0        2 
  22   chr22_2933927     ZBoe    A    T        0      0        2 
  22   chr22_2933927     ZGre    A    T        1      2        2 
  22   chr22_2933927     ZHar    A    T        0      0        2 
  22   chr22_2933927   Sample    A    T        0      0        2 
  22   chr22_2934235     AAsi    T    C        0      0        2 
  22   chr22_2934235     AKia    T    C        0      0        2 
  22   chr22_2934235     AOna    T    C        0      0        2 
  22   chr22_2934235     ASom    T    C        0      0        2 
  22   chr22_2934235     HCab    T    C        1      2        2 
  22   chr22_2934235     HPrz    T    C        0      0        2 
  22   chr22_2934235     ZBoe    T    C        0      0        2 
  22   chr22_2934235     ZGre    T    C        0      0        2 
  22   chr22_2934235     ZHar    T    C        0      0        2 
  22   chr22_2934235   Sample    T    C        0      0        2 
  22   chr22_2938590     AAsi    G    C        0      0        2 
  22   chr22_2938590     AKia    G    C      0.5      1        2 
  22   chr22_2938590     AOna    G    C        0      0        2 
  22   chr22_2938590     ASom    G    C        0      0        2 
  22   chr22_2938590     HCab    G    C        0      0        2 
  22   chr22_2938590     HPrz    G    C        0      0        2 
  22   chr22_2938590     ZBoe    G    C        0      0        2 
  22   chr22_2938590     ZGre    G    C        0      0        2 
  22   chr22_2938590     ZHar    G    C        0      0        2 
  22   chr22_2938590   Sample    G    C        0      0        2 
  22   chr22_2944939     AAsi    T    C        0      0        2 
  22   chr22_2944939     AKia    T    C        0      0        2 
  22   chr22_2944939     AOna    T    C        0      0        2 
  22   chr22_2944939     ASom    T    C        0      0        2 
  22   chr22_2944939     HCab    T    C        1      2        2 
  22   chr22_2944939     HPrz    T    C        1      2        2 
  22   chr22_2944939     ZBoe    T    C        0      0        2 
  22   chr22_2944939     ZGre    T    C        0      0        2 
  22   chr22_2944939     ZHar    T    C        0      0        2 
  22   chr22_2944939   Sample    T    C        0      0        2 
  22   chr22_2954640     AAsi    C    T        0      0        2 
  22   chr22_2954640     AKia    C    T      0.5      1        2 
  22   chr22_2954640     AOna    C    T        0      0        2 
  22   chr22_2954640     ASom    C    T        0      0        2 
  22   chr22_2954640     HCab    C    T        0      0        2 
  22   chr22_2954640     HPrz    C    T        0      0        2 
  22   chr22_2954640     ZBoe    C    T        0      0        2 
  22   chr22_2954640     ZGre    C    T        0      0        2 
  22   chr22_2954640     ZHar    C    T        0      0        2 
  22   chr22_2954640   Sample    C    T        0      0        2 
  22   chr22_2955034     AAsi    T    C        0      0        2 
  22   chr22_2955034     AKia    T    C        0      0        2 
  22   chr22_2955034     AOna    T    C        0      0        2 
  22   chr22_2955034     ASom    T    C        0      0        2 
  22   chr22_2955034     HCab    T    C        0      0        2 
  22   chr22_2955034     HPrz    T    C        0      0        2 
  22   chr22_2955034     ZBoe    T    C      0.5      1        2 
  22   chr22_2955034     ZGre    T    C        0      0        2 
  22   chr22_2955034     ZHar    T    C        0      0        2 
  22   chr22_2955034   Sample    T    C        0      0        2 
  22   chr22_2955793     AAsi    G    C        0      0        2 
  22   chr22_2955793     AKia    G    C        0      0        2 
  22   chr22_2955793     AOna    G    C        0      0        2 
  22   chr22_2955793     ASom    G    C        0      0        2 
  22   chr22_2955793     HCab    G    C        1      2        2 
  22   chr22_2955793     HPrz    G    C        1      2        2 
  22   chr22_2955793     ZBoe    G    C        0      0        2 
  22   chr22_2955793     ZGre    G    C        0      0        2 
  22   chr22_2955793     ZHar    G    C        0      0        2 
  22   chr22_2955793   Sample    G    C        0      0        2 
  22   chr22_2959295     AAsi    C    T        0      0        2 
  22   chr22_2959295     AKia    C    T      0.5      1        2 
  22   chr22_2959295     AOna    C    T        1      2        2 
  22   chr22_2959295     ASom    C    T        0      0        2 
  22   chr22_2959295     HCab    C    T        0      0        2 
  22   chr22_2959295     HPrz    C    T        0      0        2 
  22   chr22_2959295     ZBoe    C    T        0      0        2 
  22   chr22_2959295     ZGre    C    T        0      0        2 
  22   chr22_2959295     ZHar    C    T        0      0        2 
  22   chr22_2959295   Sample    C    T        0      0        2 
  22   chr22_2968014     AAsi    C    T        0      0        2 
  22   chr22_2968014     AKia    C    T        0      0        2 
  22   chr22_2968014     AOna    C    T        0      0        2 
  22   chr22_2968014     ASom    C    T        0      0        2 
  22   chr22_2968014     HCab    C    T        1      2        2 
  22   chr22_2968014     HPrz    C    T        1      2        2 
  22   chr22_2968014     ZBoe    C    T        0      0        2 
  22   chr22_2968014     ZGre    C    T        0      0        2 
  22   chr22_2968014     ZHar    C    T        0      0        2 
  22   chr22_2968014   Sample    C    T        0      0        2 
  22   chr22_2982858     AAsi    A    G        0      0        2 
  22   chr22_2982858     AKia    A    G        0      0        2 
  22   chr22_2982858     AOna    A    G      0.5      1        2 
  22   chr22_2982858     ASom    A    G        0      0        2 
  22   chr22_2982858     HCab    A    G        0      0        2 
  22   chr22_2982858     HPrz    A    G        0      0        2 
  22   chr22_2982858     ZBoe    A    G        0      0        2 
  22   chr22_2982858     ZGre    A    G        0      0        2 
  22   chr22_2982858     ZHar    A    G        0      0        2 
  22   chr22_2982858   Sample    A    G        0      0        2 
  22   chr22_2991572     AAsi    C    G        0      0        2 
  22   chr22_2991572     AKia    C    G        0      0        2 
  22   chr22_2991572     AOna    C    G        0      0        2 
  22   chr22_2991572     ASom    C    G        0      0        2 
  22   chr22_2991572     HCab    C    G        0      0        2 
  22   chr22_2991572     HPrz    C    G        0      0        2 
  22   chr22_2991572     ZBoe    C    G        0      0        2 
  22   chr22_2991572     ZGre    C    G        0      0        2 
  22   chr22_2991572     ZHar    C    G      0.5      1        2 
  22   chr22_2991572   Sample    C    G        0      0        2 
  22   chr22_2991976     AAsi    C    A        0      0        2 
  22   chr22_2991976     AKia    C    A        1      2        2 
  22   chr22_2991976     AOna    C    A        0      0        2 
  22   chr22_2991976     ASom    C    A        0      0        2 
  22   chr22_2991976     HCab    C    A        0      0        2 
  22   chr22_2991976     HPrz    C    A        0      0        2 
  22   chr22_2991976     ZBoe    C    A        0      0        2 
  22   chr22_2991976     ZGre    C    A        0      0        2 
  22   chr22_2991976     ZHar    C    A        0      0        2 
  22   chr22_2991976   Sample    C    A        0      0        2 
  22   chr22_2995778     AAsi    C    T        0      0        2 
  22   chr22_2995778     AKia    C    T        0      0        2 
  22   chr22_2995778     AOna    C    T        0      0        2 
  22   chr22_2995778     ASom    C    T        0      0        2 
  22   chr22_2995778     HCab    C    T        1      2        2 
  22   chr22_2995778     HPrz    C    T        1      2        2 
  22   chr22_2995778     ZBoe    C    T        0      0        2 
  22   chr22_2995778     ZGre    C    T        0      0        2 
  22   chr22_2995778     ZHar    C    T        0      0        2 
  22   chr22_2995778   Sample    C    T        0      0        2 
  22   chr22_2998228     AAsi    T    G        0      0        2 
  22   chr22_2998228     AKia    T    G        0      0        2 
  22   chr22_2998228     AOna    T    G        0      0        2 
  22   chr22_2998228     ASom    T    G        0      0        2 
  22   chr22_2998228     HCab    T    G      0.5      1        2 
  22   chr22_2998228     HPrz    T    G        0      0        2 
  22   chr22_2998228     ZBoe    T    G        0      0        2 
  22   chr22_2998228     ZGre    T    G        0      0        2 
  22   chr22_2998228     ZHar    T    G        0      0        2 
  22   chr22_2998228   Sample    T    G        0      0        2 
  22   chr22_3010790     AAsi    G    C        0      0        2 
  22   chr22_3010790     AKia    G    C        0      0        2 
  22   chr22_3010790     AOna    G    C        0      0        2 
  22   chr22_3010790     ASom    G    C        0      0        2 
  22   chr22_3010790     HCab    G    C        0      0        2 
  22   chr22_3010790     HPrz    G    C        0      0        2 
  22   chr22_3010790     ZBoe    G    C        0      0        2 
  22   chr22_3010790     ZGre    G    C      0.5      1        2 
  22   chr22_3010790     ZHar    G    C        0      0        2 
  22   chr22_3010790   Sample    G    C        0      0        2 
  22   chr22_3012803     AAsi    G    A        0      0        2 
  22   chr22_3012803     AKia    G    A        0      0        2 
  22   chr22_3012803     AOna    G    A        0      0        2 
  22   chr22_3012803     ASom    G    A        0      0        2 
  22   chr22_3012803     HCab    G    A        0      0        2 
  22   chr22_3012803     HPrz    G    A        0      0        2 
  22   chr22_3012803     ZBoe    G    A      0.5      1        2 
  22   chr22_3012803     ZGre    G    A        0      0        2 
  22   chr22_3012803     ZHar    G    A        0      0        2 
  22   chr22_3012803   Sample    G    A        0      0        2 
  22   chr22_3015808     AAsi    G    T        0      0        2 
  22   chr22_3015808     AKia    G    T        0      0        2 
  22   chr22_3015808     AOna    G    T        0      0        2 
  22   chr22_3015808     ASom    G    T        0      0        2 
  22   chr22_3015808     HCab    G    T        0      0        2 
  22   chr22_3015808     HPrz    G    T        0      0        2 
  22   chr22_3015808     ZBoe    G    T        1      2        2 
  22   chr22_3015808     ZGre    G    T        0      0        2 
  22   chr22_3015808     ZHar    G    T        0      0        2 
  22   chr22_3015808   Sample    G    T        0      0        2 
  22   chr22_3022550     AAsi    C    G        0      0        2 
  22   chr22_3022550     AKia    C    G        0      0        2 
  22   chr22_3022550     AOna    C    G      0.5      1        2 
  22   chr22_3022550     ASom    C    G        0      0        2 
  22   chr22_3022550     HCab    C    G        0      0        2 
  22   chr22_3022550     HPrz    C    G        0      0        2 
  22   chr22_3022550     ZBoe    C    G        0      0        2 
  22   chr22_3022550     ZGre    C    G        0      0        2 
  22   chr22_3022550     ZHar    C    G        0      0        2 
  22   chr22_3022550   Sample    C    G        0      0        2 
  22   chr22_3026878     AAsi    T    C        0      0        2 
  22   chr22_3026878     AKia    T    C        0      0        2 
  22   chr22_3026878     AOna    T    C        0      0        2 
  22   chr22_3026878     ASom    T    C        0      0        2 
  22   chr22_3026878     HCab    T    C        0      0        2 
  22   chr22_3026878     HPrz    T    C        0      0        2 
  22   chr22_3026878     ZBoe    T    C      0.5      1        2 
  22   chr22_3026878     ZGre    T    C        0      0        2 
  22   chr22_3026878     ZHar    T    C        0      0        2 
  22   chr22_3026878   Sample    T    C        0      0        2 
  22   chr22_3028084     AAsi    A    G        0      0        2 
  22   chr22_3028084     AKia    A    G        1      2        2 
  22   chr22_3028084     AOna    A    G        0      0        2 
  22   chr22_3028084     ASom    A    G        0      0        2 
  22   chr22_3028084     HCab    A    G        0      0        2 
  22   chr22_3028084     HPrz    A    G        0      0        2 
  22   chr22_3028084     ZBoe    A    G        0      0        2 
  22   chr22_3028084     ZGre    A    G        0      0        2 
  22   chr22_3028084     ZHar    A    G        0      0        2 
  22   chr22_3028084   Sample    A    G        0      0        2 
  22   chr22_3033480     AAsi    G    A        0      0        2 
  22   chr22_3033480     AKia    G    A        0      0        2 
  22   chr22_3033480     AOna    G    A        0      0        2 
  22   chr22_3033480     ASom    G    A        0      0        2 
  22   chr22_3033480     HCab    G    A        0      0        2 
  22   chr22_3033480     HPrz    G    A        0      0        2 
  22   chr22_3033480     ZBoe    G    A      0.5      1        2 
  22   chr22_3033480     ZGre    G    A        0      0        2 
  22   chr22_3033480     ZHar    G    A        0      0        2 
  22   chr22_3033480   Sample    G    A        0      0        2 
  22   chr22_3034456     AAsi    C    A        0      0        2 
  22   chr22_3034456     AKia    C    A        0      0        2 
  22   chr22_3034456     AOna    C    A        0      0        2 
  22   chr22_3034456     ASom    C    A      0.5      1        2 
  22   chr22_3034456     HCab    C    A        0      0        2 
  22   chr22_3034456     HPrz    C    A        0      0        2 
  22   chr22_3034456     ZBoe    C    A        0      0        2 
  22   chr22_3034456     ZGre    C    A        0      0        2 
  22   chr22_3034456     ZHar    C    A        0      0        2 
  22   chr22_3034456   Sample    C    A        0      0        2 
  22   chr22_3034561     AAsi    G    A        0      0        2 
  22   chr22_3034561     AKia    G    A        0      0        2 
  22   chr22_3034561     AOna    G    A        0      0        2 
  22   chr22_3034561     ASom    G    A        0      0        2 
  22   chr22_3034561     HCab    G    A        1      2        2 
  22   chr22_3034561     HPrz    G    A        1      2        2 
  22   chr22_3034561     ZBoe    G    A        0      0        2 
  22   chr22_3034561     ZGre    G    A        0      0        2 
  22   chr22_3034561     ZHar    G    A        0      0        2 
  22   chr22_3034561   Sample    G    A        0      0        2 
  22   chr22_3041069     AAsi    T    G        0      0        2 
  22   chr22_3041069     AKia    T    G        0      0        2 
  22   chr22_3041069     AOna    T    G        0      0        2 
  22   chr22_3041069     ASom    T    G        0      0        2 
  22   chr22_3041069     HCab    T    G        0      0        2 
  22   chr22_3041069     HPrz    T    G        0      0        2 
  22   chr22_3041069     ZBoe    T    G        1      2        2 
  22   chr22_3041069     ZGre    T    G        1      2        2 
  22   chr22_3041069     ZHar    T    G        1      2        2 
  22   chr22_3041069   Sample    T    G        0      0        2 
  22   chr22_3041471     AAsi    T    C        0      0        2 
  22   chr22_3041471     AKia    T    C        0      0        2 
  22   chr22_3041471     AOna    T    C        0      0        2 
  22   chr22_3041471     ASom    T    C        0      0        2 
  22   chr22_3041471     HCab    T    C        0      0        2 
  22   chr22_3041471     HPrz    T    C        0      0        2 
  22   chr22_3041471     ZBoe    T    C        0      0        2 
  22   chr22_3041471     ZGre    T    C      0.5      1        2 
  22   chr22_3041471     ZHar    T    C        0      0        2 
  22   chr22_3041471   Sample    T    C        0      0        2 
  22   chr22_3042273     AAsi    G    C        1      2        2 
  22   chr22_3042273     AKia    G    C        1      2        2 
  22   chr22_3042273     AOna    G    C        0      0        2 
  22   chr22_3042273     ASom    G    C        1      2        2 
  22   chr22_3042273     HCab    G    C        0      0        2 
  22   chr22_3042273     HPrz    G    C        0      0        2 
  22   chr22_3042273     ZBoe    G    C        0      0        2 
  22   chr22_3042273     ZGre    G    C        0      0        2 
  22   chr22_3042273     ZHar    G    C        0      0        2 
  22   chr22_3042273   Sample    G    C        1      2        2 
  22   chr22_3043610     AAsi    G    C        0      0        2 
  22   chr22_3043610     AKia    G    C        0      0        2 
  22   chr22_3043610     AOna    G    C      0.5      1        2 
  22   chr22_3043610     ASom    G    C        0      0        2 
  22   chr22_3043610     HCab    G    C        0      0        2 
  22   chr22_3043610     HPrz    G    C        0      0        2 
  22   chr22_3043610     ZBoe    G    C        0      0        2 
  22   chr22_3043610     ZGre    G    C        0      0        2 
  22   chr22_3043610     ZHar    G    C        0      0        2 
  22   chr22_3043610   Sample    G    C        0      0        2 
  22   chr22_3044026     AAsi    A    G        0      0        2 
  22   chr22_3044026     AKia    A    G        0      0        2 
  22   chr22_3044026     AOna    A    G        0      0        2 
  22   chr22_3044026     ASom    A    G        0      0        2 
  22   chr22_3044026     HCab    A    G        0      0        2 
  22   chr22_3044026     HPrz    A    G        0      0        2 
  22   chr22_3044026     ZBoe    A    G        0      0        2 
  22   chr22_3044026     ZGre    A    G        0      0        2 
  22   chr22_3044026     ZHar    A    G        1      2        2 
  22   chr22_3044026   Sample    A    G        0      0        2 
  22   chr22_3045749     AAsi    T    C        0      0        2 
  22   chr22_3045749     AKia    T    C        0      0        2 
  22   chr22_3045749     AOna    T    C        0      0        2 
  22   chr22_3045749     ASom    T    C        0      0        2 
  22   chr22_3045749     HCab    T    C        0      0        2 
  22   chr22_3045749     HPrz    T    C        0      0        2 
  22   chr22_3045749     ZBoe    T    C        1      2        2 
  22   chr22_3045749     ZGre    T    C        0      0        2 
  22   chr22_3045749     ZHar    T    C        0      0        2 
  22   chr22_3045749   Sample    T    C        0      0        2 
  22   chr22_3046792     AAsi    T    C        0      0        2 
  22   chr22_3046792     AKia    T    C        0      0        2 
  22   chr22_3046792     AOna    T    C        0      0        2 
  22   chr22_3046792     ASom    T    C        0      0        2 
  22   chr22_3046792     HCab    T    C        0      0        2 
  22   chr22_3046792     HPrz    T    C        0      0        2 
  22   chr22_3046792     ZBoe    T    C        1      2        2 
  22   chr22_3046792     ZGre    T    C        0      0        2 
  22   chr22_3046792     ZHar    T    C        0      0        2 
  22   chr22_3046792   Sample    T    C        0      0        2 
  22   chr22_3047962     AAsi    C    T        0      0        2 
  22   chr22_3047962     AKia    C    T        0      0        2 
  22   chr22_3047962     AOna    C    T        0      0        2 
  22   chr22_3047962     ASom    C    T        0      0        2 
  22   chr22_3047962     HCab    C    T        1      2        2 
  22   chr22_3047962     HPrz    C    T        1      2        2 
  22   chr22_3047962     ZBoe    C    T        0      0        2 
  22   chr22_3047962     ZGre    C    T        0      0        2 
  22   chr22_3047962     ZHar    C    T        0      0        2 
  22   chr22_3047962   Sample    C    T        0      0        2 
  22   chr22_3059795     AAsi    T    C        0      0        2 
  22   chr22_3059795     AKia    T    C        0      0        2 
  22   chr22_3059795     AOna    T    C      0.5      1        2 
  22   chr22_3059795     ASom    T    C        0      0        2 
  22   chr22_3059795     HCab    T    C        0      0        2 
  22   chr22_3059795     HPrz    T    C        0      0        2 
  22   chr22_3059795     ZBoe    T    C        0      0        2 
  22   chr22_3059795     ZGre    T    C        0      0        2 
  22   chr22_3059795     ZHar    T    C        0      0        2 
  22   chr22_3059795   Sample    T    C        0      0        2 
  22   chr22_3063885     AAsi    T    C        0      0        2 
  22   chr22_3063885     AKia    T    C        0      0        2 
  22   chr22_3063885     AOna    T    C        0      0        2 
  22   chr22_3063885     ASom    T    C        0      0        2 
  22   chr22_3063885     HCab    T    C        0      0        2 
  22   chr22_3063885     HPrz    T    C        0      0        2 
  22   chr22_3063885     ZBoe    T    C      0.5      1        2 
  22   chr22_3063885     ZGre    T    C        0      0        2 
  22   chr22_3063885     ZHar    T    C        0      0        2 
  22   chr22_3063885   Sample    T    C        0      0        2 
  22   chr22_3064033     AAsi    T    C        0      0        2 
  22   chr22_3064033     AKia    T    C        0      0        2 
  22   chr22_3064033     AOna    T    C        0      0        2 
  22   chr22_3064033     ASom    T    C        0      0        2 
  22   chr22_3064033     HCab    T    C        1      2        2 
  22   chr22_3064033     HPrz    T    C        1      2        2 
  22   chr22_3064033     ZBoe    T    C        0      0        2 
  22   chr22_3064033     ZGre    T    C        0      0        2 
  22   chr22_3064033     ZHar    T    C        0      0        2 
  22   chr22_3064033   Sample    T    C        0      0        2 
  22   chr22_3064826     AAsi    C    A        0      0        2 
  22   chr22_3064826     AKia    C    A        0      0        2 
  22   chr22_3064826     AOna    C    A        0      0        2 
  22   chr22_3064826     ASom    C    A        0      0        2 
  22   chr22_3064826     HCab    C    A        1      2        2 
  22   chr22_3064826     HPrz    C    A        1      2        2 
  22   chr22_3064826     ZBoe    C    A        0      0        2 
  22   chr22_3064826     ZGre    C    A        0      0        2 
  22   chr22_3064826     ZHar    C    A        0      0        2 
  22   chr22_3064826   Sample    C    A        0      0        2 
  22   chr22_3071645     AAsi    G    T      0.5      1        2 
  22   chr22_3071645     AKia    G    T        0      0        2 
  22   chr22_3071645     AOna    G    T        0      0        2 
  22   chr22_3071645     ASom    G    T        0      0        2 
  22   chr22_3071645     HCab    G    T        0      0        2 
  22   chr22_3071645     HPrz    G    T        0      0        2 
  22   chr22_3071645     ZBoe    G    T        0      0        2 
  22   chr22_3071645     ZGre    G    T        0      0        2 
  22   chr22_3071645     ZHar    G    T        0      0        2 
  22   chr22_3071645   Sample    G    T        0      0        2 
  22   chr22_3072602     AAsi    A    G        0      0        2 
  22   chr22_3072602     AKia    A    G        0      0        2 
  22   chr22_3072602     AOna    A    G        0      0        2 
  22   chr22_3072602     ASom    A    G        0      0        2 
  22   chr22_3072602     HCab    A    G        0      0        2 
  22   chr22_3072602     HPrz    A    G        0      0        2 
  22   chr22_3072602     ZBoe    A    G      0.5      1        2 
  22   chr22_3072602     ZGre    A    G        0      0        2 
  22   chr22_3072602     ZHar    A    G        0      0        2 
  22   chr22_3072602   Sample    A    G        0      0        2 
  22   chr22_3072695     AAsi    C    T        0      0        2 
  22   chr22_3072695     AKia    C    T        0      0        2 
  22   chr22_3072695     AOna    C    T        0      0        2 
  22   chr22_3072695     ASom    C    T        0      0        2 
  22   chr22_3072695     HCab    C    T        1      2        2 
  22   chr22_3072695     HPrz    C    T        1      2        2 
  22   chr22_3072695     ZBoe    C    T        0      0        2 
  22   chr22_3072695     ZGre    C    T        0      0        2 
  22   chr22_3072695     ZHar    C    T        0      0        2 
  22   chr22_3072695   Sample    C    T        0      0        2 
  22   chr22_3078018     AAsi    T    A        0      0        2 
  22   chr22_3078018     AKia    T    A        0      0        2 
  22   chr22_3078018     AOna    T    A        0      0        2 
  22   chr22_3078018     ASom    T    A        0      0        2 
  22   chr22_3078018     HCab    T    A        0      0        2 
  22   chr22_3078018     HPrz    T    A        0      0        2 
  22   chr22_3078018     ZBoe    T    A        0      0        2 
  22   chr22_3078018     ZGre    T    A        1      2        2 
  22   chr22_3078018     ZHar    T    A        0      0        2 
  22   chr22_3078018   Sample    T    A        0      0        2 
  22   chr22_3080533     AAsi    A    G        0      0        2 
  22   chr22_3080533     AKia    A    G        0      0        2 
  22   chr22_3080533     AOna    A    G        0      0        2 
  22   chr22_3080533     ASom    A    G        0      0        2 
  22   chr22_3080533     HCab    A    G        1      2        2 
  22   chr22_3080533     HPrz    A    G      0.5      1        2 
  22   chr22_3080533     ZBoe    A    G        0      0        2 
  22   chr22_3080533     ZGre    A    G        0      0        2 
  22   chr22_3080533     ZHar    A    G        0      0        2 
  22   chr22_3080533   Sample    A    G        0      0        2 
  22   chr22_3082446     AAsi    T    C        0      0        2 
  22   chr22_3082446     AKia    T    C        0      0        2 
  22   chr22_3082446     AOna    T    C        0      0        2 
  22   chr22_3082446     ASom    T    C        0      0        2 
  22   chr22_3082446     HCab    T    C        0      0        2 
  22   chr22_3082446     HPrz    T    C        0      0        2 
  22   chr22_3082446     ZBoe    T    C        0      0        2 
  22   chr22_3082446     ZGre    T    C        0      0        2 
  22   chr22_3082446     ZHar    T    C        1      2        2 
  22   chr22_3082446   Sample    T    C        0      0        2 
  22   chr22_3082624     AAsi    A    G        0      0        2 
  22   chr22_3082624     AKia    A    G        0      0        2 
  22   chr22_3082624     AOna    A    G        0      0        2 
  22   chr22_3082624     ASom    A    G        0      0        2 
  22   chr22_3082624     HCab    A    G        0      0        2 
  22   chr22_3082624     HPrz    A    G        0      0        2 
  22   chr22_3082624     ZBoe    A    G      0.5      1        2 
  22   chr22_3082624     ZGre    A    G        0      0        2 
  22   chr22_3082624     ZHar    A    G        0      0        2 
  22   chr22_3082624   Sample    A    G        0      0        2 
  22   chr22_3086213     AAsi    T    C        0      0        2 
  22   chr22_3086213     AKia    T    C        0      0        2 
  22   chr22_3086213     AOna    T    C        0      0        2 
  22   chr22_3086213     ASom    T    C        1      2        2 
  22   chr22_3086213     HCab    T    C        0      0        2 
  22   chr22_3086213     HPrz    T    C        0      0        2 
  22   chr22_3086213     ZBoe    T    C        0      0        2 
  22   chr22_3086213     ZGre    T    C        0      0        2 
  22   chr22_3086213     ZHar    T    C        0      0        2 
  22   chr22_3086213   Sample    T    C        0      0        2 
  22   chr22_3089022     AAsi    T    C        0      0        2 
  22   chr22_3089022     AKia    T    C        0      0        2 
  22   chr22_3089022     AOna    T    C      0.5      1        2 
  22   chr22_3089022     ASom    T    C        0      0        2 
  22   chr22_3089022     HCab    T    C        0      0        2 
  22   chr22_3089022     HPrz    T    C        0      0        2 
  22   chr22_3089022     ZBoe    T    C        0      0        2 
  22   chr22_3089022     ZGre    T    C        0      0        2 
  22   chr22_3089022     ZHar    T    C        0      0        2 
  22   chr22_3089022   Sample    T    C        0      0        2 
  22   chr22_3091423     AAsi    A    G        0      0        2 
  22   chr22_3091423     AKia    A    G        0      0        2 
  22   chr22_3091423     AOna    A    G        0      0        2 
  22   chr22_3091423     ASom    A    G        0      0        2 
  22   chr22_3091423     HCab    A    G        1      2        2 
  22   chr22_3091423     HPrz    A    G        1      2        2 
  22   chr22_3091423     ZBoe    A    G        0      0        2 
  22   chr22_3091423     ZGre    A    G        0      0        2 
  22   chr22_3091423     ZHar    A    G        0      0        2 
  22   chr22_3091423   Sample    A    G        0      0        2 
  22   chr22_3091830     AAsi    G    A        0      0        2 
  22   chr22_3091830     AKia    G    A        0      0        2 
  22   chr22_3091830     AOna    G    A        0      0        2 
  22   chr22_3091830     ASom    G    A        0      0        2 
  22   chr22_3091830     HCab    G    A        0      0        2 
  22   chr22_3091830     HPrz    G    A        0      0        2 
  22   chr22_3091830     ZBoe    G    A      0.5      1        2 
  22   chr22_3091830     ZGre    G    A        0      0        2 
  22   chr22_3091830     ZHar    G    A        0      0        2 
  22   chr22_3091830   Sample    G    A        0      0        2 
  22   chr22_3093844     AAsi    G    A        0      0        2 
  22   chr22_3093844     AKia    G    A        0      0        2 
  22   chr22_3093844     AOna    G    A        0      0        2 
  22   chr22_3093844     ASom    G    A        0      0        2 
  22   chr22_3093844     HCab    G    A        1      2        2 
  22   chr22_3093844     HPrz    G    A        1      2        2 
  22   chr22_3093844     ZBoe    G    A        0      0        2 
  22   chr22_3093844     ZGre    G    A        0      0        2 
  22   chr22_3093844     ZHar    G    A        0      0        2 
  22   chr22_3093844   Sample    G    A        0      0        2 
  22   chr22_3097008     AAsi    T    C        0      0        2 
  22   chr22_3097008     AKia    T    C        0      0        2 
  22   chr22_3097008     AOna    T    C        0      0        2 
  22   chr22_3097008     ASom    T    C        0      0        2 
  22   chr22_3097008     HCab    T    C        0      0        2 
  22   chr22_3097008     HPrz    T    C        0      0        2 
  22   chr22_3097008     ZBoe    T    C        0      0        2 
  22   chr22_3097008     ZGre    T    C        0      0        2 
  22   chr22_3097008     ZHar    T    C      0.5      1        2 
  22   chr22_3097008   Sample    T    C        0      0        2 
  22   chr22_3099664     AAsi    G    A        0      0        2 
  22   chr22_3099664     AKia    G    A        0      0        2 
  22   chr22_3099664     AOna    G    A        0      0        2 
  22   chr22_3099664     ASom    G    A        0      0        2 
  22   chr22_3099664     HCab    G    A        0      0        2 
  22   chr22_3099664     HPrz    G    A        0      0        2 
  22   chr22_3099664     ZBoe    G    A        0      0        2 
  22   chr22_3099664     ZGre    G    A        0      0        2 
  22   chr22_3099664     ZHar    G    A      0.5      1        2 
  22   chr22_3099664   Sample    G    A        0      0        2 
  22   chr22_3118617     AAsi    G    A        0      0        2 
  22   chr22_3118617     AKia    G    A        0      0        2 
  22   chr22_3118617     AOna    G    A        0      0        2 
  22   chr22_3118617     ASom    G    A        1      2        2 
  22   chr22_3118617     HCab    G    A        0      0        2 
  22   chr22_3118617     HPrz    G    A        0      0        2 
  22   chr22_3118617     ZBoe    G    A        0      0        2 
  22   chr22_3118617     ZGre    G    A        0      0        2 
  22   chr22_3118617     ZHar    G    A        0      0        2 
  22   chr22_3118617   Sample    G    A        0      0        2 
  22   chr22_3124347     AAsi    G    A        0      0        2 
  22   chr22_3124347     AKia    G    A        0      0        2 
  22   chr22_3124347     AOna    G    A        0      0        2 
  22   chr22_3124347     ASom    G    A        0      0        2 
  22   chr22_3124347     HCab    G    A        0      0        2 
  22   chr22_3124347     HPrz    G    A        0      0        2 
  22   chr22_3124347     ZBoe    G    A        0      0        2 
  22   chr22_3124347     ZGre    G    A        0      0        2 
  22   chr22_3124347     ZHar    G    A      0.5      1        2 
  22   chr22_3124347   Sample    G    A        0      0        2 
  22   chr22_3125253     AAsi    T    C        0      0        2 
  22   chr22_3125253     AKia    T    C        1      2        2 
  22   chr22_3125253     AOna    T    C      0.5      1        2 
  22   chr22_3125253     ASom    T    C        0      0        2 
  22   chr22_3125253     HCab    T    C        0      0        2 
  22   chr22_3125253     HPrz    T    C        0      0        2 
  22   chr22_3125253     ZBoe    T    C        0      0        2 
  22   chr22_3125253     ZGre    T    C        0      0        2 
  22   chr22_3125253     ZHar    T    C        0      0        2 
  22   chr22_3125253   Sample    T    C        0      0        2 
  22   chr22_3126533     AAsi    G    T        0      0        2 
  22   chr22_3126533     AKia    G    T        0      0        2 
  22   chr22_3126533     AOna    G    T        0      0        2 
  22   chr22_3126533     ASom    G    T        0      0        2 
  22   chr22_3126533     HCab    G    T        1      2        2 
  22   chr22_3126533     HPrz    G    T        1      2        2 
  22   chr22_3126533     ZBoe    G    T        0      0        2 
  22   chr22_3126533     ZGre    G    T        0      0        2 
  22   chr22_3126533     ZHar    G    T        0      0        2 
  22   chr22_3126533   Sample    G    T        0      0        2 
  22   chr22_3126660     AAsi    A    C        0      0        2 
  22   chr22_3126660     AKia    A    C        0      0        2 
  22   chr22_3126660     AOna    A    C        0      0        2 
  22   chr22_3126660     ASom    A    C        0      0        2 
  22   chr22_3126660     HCab    A    C        0      0        2 
  22   chr22_3126660     HPrz    A    C        0      0        2 
  22   chr22_3126660     ZBoe    A    C        0      0        2 
  22   chr22_3126660     ZGre    A    C        0      0        2 
  22   chr22_3126660     ZHar    A    C      0.5      1        2 
  22   chr22_3126660   Sample    A    C        0      0        2 
  22   chr22_3127739     AAsi    T    G        0      0        2 
  22   chr22_3127739     AKia    T    G        0      0        2 
  22   chr22_3127739     AOna    T    G        0      0        2 
  22   chr22_3127739     ASom    T    G        0      0        2 
  22   chr22_3127739     HCab    T    G        1      2        2 
  22   chr22_3127739     HPrz    T    G        1      2        2 
  22   chr22_3127739     ZBoe    T    G        0      0        2 
  22   chr22_3127739     ZGre    T    G        0      0        2 
  22   chr22_3127739     ZHar    T    G        0      0        2 
  22   chr22_3127739   Sample    T    G        0      0        2 
  22   chr22_3134101     AAsi    G    C        1      2        2 
  22   chr22_3134101     AKia    G    C        0      0        2 
  22   chr22_3134101     AOna    G    C        0      0        2 
  22   chr22_3134101     ASom    G    C        1      2        2 
  22   chr22_3134101     HCab    G    C        0      0        2 
  22   chr22_3134101     HPrz    G    C        0      0        2 
  22   chr22_3134101     ZBoe    G    C        0      0        2 
  22   chr22_3134101     ZGre    G    C        0      0        2 
  22   chr22_3134101     ZHar    G    C        0      0        2 
  22   chr22_3134101   Sample    G    C        1      2        2 
  22   chr22_3135830     AAsi    G    C        0      0        2 
  22   chr22_3135830     AKia    G    C        0      0        2 
  22   chr22_3135830     AOna    G    C        0      0        2 
  22   chr22_3135830     ASom    G    C        1      2        2 
  22   chr22_3135830     HCab    G    C        0      0        2 
  22   chr22_3135830     HPrz    G    C        0      0        2 
  22   chr22_3135830     ZBoe    G    C        0      0        2 
  22   chr22_3135830     ZGre    G    C        0      0        2 
  22   chr22_3135830     ZHar    G    C        0      0        2 
  22   chr22_3135830   Sample    G    C        0      0        2 
  22   chr22_3137881     AAsi    T    G        0      0        2 
  22   chr22_3137881     AKia    T    G        1      2        2 
  22   chr22_3137881     AOna    T    G        0      0        2 
  22   chr22_3137881     ASom    T    G        0      0        2 
  22   chr22_3137881     HCab    T    G        0      0        2 
  22   chr22_3137881     HPrz    T    G        0      0        2 
  22   chr22_3137881     ZBoe    T    G        0      0        2 
  22   chr22_3137881     ZGre    T    G        0      0        2 
  22   chr22_3137881     ZHar    T    G        0      0        2 
  22   chr22_3137881   Sample    T    G        0      0        2 
  22   chr22_3138893     AAsi    A    G        0      0        2 
  22   chr22_3138893     AKia    A    G        0      0        2 
  22   chr22_3138893     AOna    A    G        0      0        2 
  22   chr22_3138893     ASom    A    G        0      0        2 
  22   chr22_3138893     HCab    A    G        1      2        2 
  22   chr22_3138893     HPrz    A    G        0      0        2 
  22   chr22_3138893     ZBoe    A    G        0      0        2 
  22   chr22_3138893     ZGre    A    G        0      0        2 
  22   chr22_3138893     ZHar    A    G        0      0        2 
  22   chr22_3138893   Sample    A    G        0      0        2 
  22   chr22_3139537     AAsi    C    T        0      0        2 
  22   chr22_3139537     AKia    C    T        0      0        2 
  22   chr22_3139537     AOna    C    T        0      0        2 
  22   chr22_3139537     ASom    C    T        0      0        2 
  22   chr22_3139537     HCab    C    T        0      0        2 
  22   chr22_3139537     HPrz    C    T        1      2        2 
  22   chr22_3139537     ZBoe    C    T        0      0        2 
  22   chr22_3139537     ZGre    C    T        0      0        2 
  22   chr22_3139537     ZHar    C    T        0      0        2 
  22   chr22_3139537   Sample    C    T        0      0        2 
  22   chr22_3140758     AAsi    G    A        0      0        2 
  22   chr22_3140758     AKia    G    A        0      0        2 
  22   chr22_3140758     AOna    G    A        0      0        2 
  22   chr22_3140758     ASom    G    A        0      0        2 
  22   chr22_3140758     HCab    G    A      0.5      1        2 
  22   chr22_3140758     HPrz    G    A        0      0        2 
  22   chr22_3140758     ZBoe    G    A        0      0        2 
  22   chr22_3140758     ZGre    G    A        0      0        2 
  22   chr22_3140758     ZHar    G    A        0      0        2 
  22   chr22_3140758   Sample    G    A        0      0        2 
  22   chr22_3144086     AAsi    T    C        0      0        2 
  22   chr22_3144086     AKia    T    C        0      0        2 
  22   chr22_3144086     AOna    T    C        0      0        2 
  22   chr22_3144086     ASom    T    C        0      0        2 
  22   chr22_3144086     HCab    T    C        0      0        2 
  22   chr22_3144086     HPrz    T    C        0      0        2 
  22   chr22_3144086     ZBoe    T    C      0.5      1        2 
  22   chr22_3144086     ZGre    T    C        1      2        2 
  22   chr22_3144086     ZHar    T    C        0      0        2 
  22   chr22_3144086   Sample    T    C        0      0        2 
  22   chr22_3145179     AAsi    C    T        0      0        2 
  22   chr22_3145179     AKia    C    T        1      2        2 
  22   chr22_3145179     AOna    C    T        0      0        2 
  22   chr22_3145179     ASom    C    T        0      0        2 
  22   chr22_3145179     HCab    C    T        0      0        2 
  22   chr22_3145179     HPrz    C    T        0      0        2 
  22   chr22_3145179     ZBoe    C    T        0      0        2 
  22   chr22_3145179     ZGre    C    T        0      0        2 
  22   chr22_3145179     ZHar    C    T        0      0        2 
  22   chr22_3145179   Sample    C    T        0      0        2 
  22   chr22_3146457     AAsi    A    G        0      0        2 
  22   chr22_3146457     AKia    A    G        0      0        2 
  22   chr22_3146457     AOna    A    G        0      0        2 
  22   chr22_3146457     ASom    A    G        0      0        2 
  22   chr22_3146457     HCab    A    G        0      0        2 
  22   chr22_3146457     HPrz    A    G        0      0        2 
  22   chr22_3146457     ZBoe    A    G        1      2        2 
  22   chr22_3146457     ZGre    A    G        0      0        2 
  22   chr22_3146457     ZHar    A    G        0      0        2 
  22   chr22_3146457   Sample    A    G        0      0        2 
  22   chr22_3146544     AAsi    A    G        0      0        2 
  22   chr22_3146544     AKia    A    G        0      0        2 
  22   chr22_3146544     AOna    A    G        0      0        2 
  22   chr22_3146544     ASom    A    G        0      0        2 
  22   chr22_3146544     HCab    A    G        1      2        2 
  22   chr22_3146544     HPrz    A    G        1      2        2 
  22   chr22_3146544     ZBoe    A    G        0      0        2 
  22   chr22_3146544     ZGre    A    G        0      0        2 
  22   chr22_3146544     ZHar    A    G        0      0        2 
  22   chr22_3146544   Sample    A    G        0      0        2 
  22   chr22_3162589     AAsi    T    C        0      0        2 
  22   chr22_3162589     AKia    T    C        0      0        2 
  22   chr22_3162589     AOna    T    C        0      0        2 
  22   chr22_3162589     ASom    T    C        0      0        2 
  22   chr22_3162589     HCab    T    C        0      0        2 
  22   chr22_3162589     HPrz    T    C        0      0        2 
  22   chr22_3162589     ZBoe    T    C        0      0        2 
  22   chr22_3162589     ZGre    T    C        1      2        2 
  22   chr22_3162589     ZHar    T    C        0      0        2 
  22   chr22_3162589   Sample    T    C        0      0        2 
  22   chr22_3164965     AAsi    T    G        0      0        2 
  22   chr22_3164965     AKia    T    G        0      0        2 
  22   chr22_3164965     AOna    T    G        0      0        2 
  22   chr22_3164965     ASom    T    G        1      2        2 
  22   chr22_3164965     HCab    T    G        0      0        2 
  22   chr22_3164965     HPrz    T    G        0      0        2 
  22   chr22_3164965     ZBoe    T    G        0      0        2 
  22   chr22_3164965     ZGre    T    G        0      0        2 
  22   chr22_3164965     ZHar    T    G        0      0        2 
  22   chr22_3164965   Sample    T    G        0      0        2 
  22   chr22_3167293     AAsi    A    C        0      0        2 
  22   chr22_3167293     AKia    A    C        0      0        2 
  22   chr22_3167293     AOna    A    C        0      0        2 
  22   chr22_3167293     ASom    A    C        0      0        2 
  22   chr22_3167293     HCab    A    C        0      0        2 
  22   chr22_3167293     HPrz    A    C        0      0        2 
  22   chr22_3167293     ZBoe    A    C        0      0        2 
  22   chr22_3167293     ZGre    A    C      0.5      1        2 
  22   chr22_3167293     ZHar    A    C        0      0        2 
  22   chr22_3167293   Sample    A    C        0      0        2 
  22   chr22_3177937     AAsi    G    C        0      0        2 
  22   chr22_3177937     AKia    G    C        0      0        2 
  22   chr22_3177937     AOna    G    C        0      0        2 
  22   chr22_3177937     ASom    G    C        0      0        2 
  22   chr22_3177937     HCab    G    C        0      0        2 
  22   chr22_3177937     HPrz    G    C        0      0        2 
  22   chr22_3177937     ZBoe    G    C        0      0        2 
  22   chr22_3177937     ZGre    G    C        0      0        2 
  22   chr22_3177937     ZHar    G    C        1      2        2 
  22   chr22_3177937   Sample    G    C        0      0        2 
  22   chr22_3184596     AAsi    T    C        0      0        2 
  22   chr22_3184596     AKia    T    C      0.5      1        2 
  22   chr22_3184596     AOna    T    C        0      0        2 
  22   chr22_3184596     ASom    T    C        0      0        2 
  22   chr22_3184596     HCab    T    C        0      0        2 
  22   chr22_3184596     HPrz    T    C        0      0        2 
  22   chr22_3184596     ZBoe    T    C        1      2        2 
  22   chr22_3184596     ZGre    T    C        1      2        2 
  22   chr22_3184596     ZHar    T    C        0      0        2 
  22   chr22_3184596   Sample    T    C        0      0        2 
  22   chr22_3195873     AAsi    C    T        0      0        2 
  22   chr22_3195873     AKia    C    T        0      0        2 
  22   chr22_3195873     AOna    C    T        0      0        2 
  22   chr22_3195873     ASom    C    T        0      0        2 
  22   chr22_3195873     HCab    C    T        1      2        2 
  22   chr22_3195873     HPrz    C    T        1      2        2 
  22   chr22_3195873     ZBoe    C    T        0      0        2 
  22   chr22_3195873     ZGre    C    T        0      0        2 
  22   chr22_3195873     ZHar    C    T        0      0        2 
  22   chr22_3195873   Sample    C    T        0      0        2 
  22   chr22_3195962     AAsi    A    G        0      0        2 
  22   chr22_3195962     AKia    A    G        1      2        2 
  22   chr22_3195962     AOna    A    G        0      0        2 
  22   chr22_3195962     ASom    A    G        0      0        2 
  22   chr22_3195962     HCab    A    G        0      0        2 
  22   chr22_3195962     HPrz    A    G        0      0        2 
  22   chr22_3195962     ZBoe    A    G        0      0        2 
  22   chr22_3195962     ZGre    A    G      0.5      1        2 
  22   chr22_3195962     ZHar    A    G        0      0        2 
  22   chr22_3195962   Sample    A    G        0      0        2 
  22   chr22_3203413     AAsi    A    G        0      0        2 
  22   chr22_3203413     AKia    A    G        0      0        2 
  22   chr22_3203413     AOna    A    G        0      0        2 
  22   chr22_3203413     ASom    A    G        0      0        2 
  22   chr22_3203413     HCab    A    G        0      0        2 
  22   chr22_3203413     HPrz    A    G        0      0        2 
  22   chr22_3203413     ZBoe    A    G        0      0        2 
  22   chr22_3203413     ZGre    A    G      0.5      1        2 
  22   chr22_3203413     ZHar    A    G        0      0        2 
  22   chr22_3203413   Sample    A    G        0      0        2 
  22   chr22_3208059     AAsi    A    C        0      0        2 
  22   chr22_3208059     AKia    A    C        0      0        2 
  22   chr22_3208059     AOna    A    C        0      0        2 
  22   chr22_3208059     ASom    A    C        0      0        2 
  22   chr22_3208059     HCab    A    C        1      2        2 
  22   chr22_3208059     HPrz    A    C        1      2        2 
  22   chr22_3208059     ZBoe    A    C        0      0        2 
  22   chr22_3208059     ZGre    A    C        0      0        2 
  22   chr22_3208059     ZHar    A    C        0      0        2 
  22   chr22_3208059   Sample    A    C        0      0        2 
  22   chr22_3215519     AAsi    A    G        1      2        2 
  22   chr22_3215519     AKia    A    G        0      0        2 
  22   chr22_3215519     AOna    A    G        0      0        2 
  22   chr22_3215519     ASom    A    G        1      2        2 
  22   chr22_3215519     HCab    A    G        1      2        2 
  22   chr22_3215519     HPrz    A    G        1      2        2 
  22   chr22_3215519     ZBoe    A    G        0      0        2 
  22   chr22_3215519     ZGre    A    G        0      0        2 
  22   chr22_3215519     ZHar    A    G        0      0        2 
  22   chr22_3215519   Sample    A    G        1      2        2 
  22   chr22_3216829     AAsi    G    A        0      0        2 
  22   chr22_3216829     AKia    G    A        0      0        2 
  22   chr22_3216829     AOna    G    A        0      0        2 
  22   chr22_3216829     ASom    G    A        0      0        2 
  22   chr22_3216829     HCab    G    A        0      0        2 
  22   chr22_3216829     HPrz    G    A        0      0        2 
  22   chr22_3216829     ZBoe    G    A        0      0        2 
  22   chr22_3216829     ZGre    G    A        0      0        2 
  22   chr22_3216829     ZHar    G    A        1      2        2 
  22   chr22_3216829   Sample    G    A        0      0        2 
  22   chr22_3218544     AAsi    T    A        0      0        2 
  22   chr22_3218544     AKia    T    A        0      0        2 
  22   chr22_3218544     AOna    T    A        1      2        2 
  22   chr22_3218544     ASom    T    A        0      0        2 
  22   chr22_3218544     HCab    T    A        0      0        2 
  22   chr22_3218544     HPrz    T    A        0      0        2 
  22   chr22_3218544     ZBoe    T    A        0      0        2 
  22   chr22_3218544     ZGre    T    A        0      0        2 
  22   chr22_3218544     ZHar    T    A        0      0        2 
  22   chr22_3218544   Sample    T    A        0      0        2 
  22   chr22_3222373     AAsi    C    G        0      0        2 
  22   chr22_3222373     AKia    C    G        0      0        2 
  22   chr22_3222373     AOna    C    G        0      0        2 
  22   chr22_3222373     ASom    C    G        0      0        2 
  22   chr22_3222373     HCab    C    G      0.5      1        2 
  22   chr22_3222373     HPrz    C    G        0      0        2 
  22   chr22_3222373     ZBoe    C    G        0      0        2 
  22   chr22_3222373     ZGre    C    G        0      0        2 
  22   chr22_3222373     ZHar    C    G        0      0        2 
  22   chr22_3222373   Sample    C    G        0      0        2 
  22   chr22_3224388     AAsi    T    C        0      0        2 
  22   chr22_3224388     AKia    T    C      0.5      1        2 
  22   chr22_3224388     AOna    T    C        0      0        2 
  22   chr22_3224388     ASom    T    C        0      0        2 
  22   chr22_3224388     HCab    T    C        0      0        2 
  22   chr22_3224388     HPrz    T    C        0      0        2 
  22   chr22_3224388     ZBoe    T    C        0      0        2 
  22   chr22_3224388     ZGre    T    C        0      0        2 
  22   chr22_3224388     ZHar    T    C        0      0        2 
  22   chr22_3224388   Sample    T    C        0      0        2 
  22   chr22_3226023     AAsi    A    G        0      0        2 
  22   chr22_3226023     AKia    A    G        0      0        2 
  22   chr22_3226023     AOna    A    G      0.5      1        2 
  22   chr22_3226023     ASom    A    G        0      0        2 
  22   chr22_3226023     HCab    A    G        0      0        2 
  22   chr22_3226023     HPrz    A    G        0      0        2 
  22   chr22_3226023     ZBoe    A    G        0      0        2 
  22   chr22_3226023     ZGre    A    G        0      0        2 
  22   chr22_3226023     ZHar    A    G        0      0        2 
  22   chr22_3226023   Sample    A    G        0      0        2 
  22   chr22_3232195     AAsi    A    G        0      0        2 
  22   chr22_3232195     AKia    A    G        0      0        2 
  22   chr22_3232195     AOna    A    G        0      0        2 
  22   chr22_3232195     ASom    A    G        0      0        2 
  22   chr22_3232195     HCab    A    G        0      0        2 
  22   chr22_3232195     HPrz    A    G        0      0        2 
  22   chr22_3232195     ZBoe    A    G        0      0        2 
  22   chr22_3232195     ZGre    A    G        1      2        2 
  22   chr22_3232195     ZHar    A    G        0      0        2 
  22   chr22_3232195   Sample    A    G        0      0        2 
  22   chr22_3236405     AAsi    G    C        0      0        2 
  22   chr22_3236405     AKia    G    C        0      0        2 
  22   chr22_3236405     AOna    G    C      0.5      1        2 
  22   chr22_3236405     ASom    G    C        0      0        2 
  22   chr22_3236405     HCab    G    C        0      0        2 
  22   chr22_3236405     HPrz    G    C        0      0        2 
  22   chr22_3236405     ZBoe    G    C        0      0        2 
  22   chr22_3236405     ZGre    G    C        0      0        2 
  22   chr22_3236405     ZHar    G    C        0      0        2 
  22   chr22_3236405   Sample    G    C        0      0        2 
  22   chr22_3239619     AAsi    T    C        0      0        2 
  22   chr22_3239619     AKia    T    C        0      0        2 
  22   chr22_3239619     AOna    T    C        0      0        2 
  22   chr22_3239619     ASom    T    C        0      0        2 
  22   chr22_3239619     HCab    T    C        1      2        2 
  22   chr22_3239619     HPrz    T    C        1      2        2 
  22   chr22_3239619     ZBoe    T    C        0      0        2 
  22   chr22_3239619     ZGre    T    C        0      0        2 
  22   chr22_3239619     ZHar    T    C        0      0        2 
  22   chr22_3239619   Sample    T    C        0      0        2 
  22   chr22_3249040     AAsi    A    G        0      0        2 
  22   chr22_3249040     AKia    A    G      0.5      1        2 
  22   chr22_3249040     AOna    A    G        0      0        2 
  22   chr22_3249040     ASom    A    G        0      0        2 
  22   chr22_3249040     HCab    A    G        0      0        2 
  22   chr22_3249040     HPrz    A    G        0      0        2 
  22   chr22_3249040     ZBoe    A    G        0      0        2 
  22   chr22_3249040     ZGre    A    G        0      0        2 
  22   chr22_3249040     ZHar    A    G        0      0        2 
  22   chr22_3249040   Sample    A    G        0      0        2 
  22   chr22_3251450     AAsi    C    T        0      0        2 
  22   chr22_3251450     AKia    C    T        0      0        2 
  22   chr22_3251450     AOna    C    T        0      0        2 
  22   chr22_3251450     ASom    C    T        0      0        2 
  22   chr22_3251450     HCab    C    T        0      0        2 
  22   chr22_3251450     HPrz    C    T        0      0        2 
  22   chr22_3251450     ZBoe    C    T        0      0        2 
  22   chr22_3251450     ZGre    C    T        0      0        2 
  22   chr22_3251450     ZHar    C    T        1      2        2 
  22   chr22_3251450   Sample    C    T        0      0        2 
  22   chr22_3254847     AAsi    T    C        0      0        2 
  22   chr22_3254847     AKia    T    C        0      0        2 
  22   chr22_3254847     AOna    T    C        0      0        2 
  22   chr22_3254847     ASom    T    C        0      0        2 
  22   chr22_3254847     HCab    T    C        0      0        2 
  22   chr22_3254847     HPrz    T    C        0      0        2 
  22   chr22_3254847     ZBoe    T    C      0.5      1        2 
  22   chr22_3254847     ZGre    T    C        0      0        2 
  22   chr22_3254847     ZHar    T    C        0      0        2 
  22   chr22_3254847   Sample    T    C        0      0        2 
  22   chr22_3258388     AAsi    G    C        0      0        2 
  22   chr22_3258388     AKia    G    C      0.5      1        2 
  22   chr22_3258388     AOna    G    C        0      0        2 
  22   chr22_3258388     ASom    G    C        0      0        2 
  22   chr22_3258388     HCab    G    C        0      0        2 
  22   chr22_3258388     HPrz    G    C        0      0        2 
  22   chr22_3258388     ZBoe    G    C        0      0        2 
  22   chr22_3258388     ZGre    G    C        0      0        2 
  22   chr22_3258388     ZHar    G    C        0      0        2 
  22   chr22_3258388   Sample    G    C        0      0        2 
  22   chr22_3259853     AAsi    C    T        0      0        2 
  22   chr22_3259853     AKia    C    T        0      0        2 
  22   chr22_3259853     AOna    C    T        0      0        2 
  22   chr22_3259853     ASom    C    T        0      0        2 
  22   chr22_3259853     HCab    C    T        1      2        2 
  22   chr22_3259853     HPrz    C    T        1      2        2 
  22   chr22_3259853     ZBoe    C    T        0      0        2 
  22   chr22_3259853     ZGre    C    T        0      0        2 
  22   chr22_3259853     ZHar    C    T        0      0        2 
  22   chr22_3259853   Sample    C    T        0      0        2 
  22   chr22_3265959     AAsi    T    C        0      0        2 
  22   chr22_3265959     AKia    T    C        0      0        2 
  22   chr22_3265959     AOna    T    C        0      0        2 
  22   chr22_3265959     ASom    T    C        0      0        2 
  22   chr22_3265959     HCab    T    C        0      0        2 
  22   chr22_3265959     HPrz    T    C      0.5      1        2 
  22   chr22_3265959     ZBoe    T    C        0      0        2 
  22   chr22_3265959     ZGre    T    C        0      0        2 
  22   chr22_3265959     ZHar    T    C        0      0        2 
  22   chr22_3265959   Sample    T    C        0      0        2 
  22   chr22_3270522     AAsi    T    C        0      0        2 
  22   chr22_3270522     AKia    T    C        0      0        2 
  22   chr22_3270522     AOna    T    C        0      0        2 
  22   chr22_3270522     ASom    T    C        0      0        2 
  22   chr22_3270522     HCab    T    C        0      0        2 
  22   chr22_3270522     HPrz    T    C        0      0        2 
  22   chr22_3270522     ZBoe    T    C        0      0        2 
  22   chr22_3270522     ZGre    T    C        0      0        2 
  22   chr22_3270522     ZHar    T    C        1      2        2 
  22   chr22_3270522   Sample    T    C        0      0        2 
  22   chr22_3271213     AAsi    C    T        0      0        2 
  22   chr22_3271213     AKia    C    T        0      0        2 
  22   chr22_3271213     AOna    C    T        0      0        2 
  22   chr22_3271213     ASom    C    T        0      0        2 
  22   chr22_3271213     HCab    C    T        1      2        2 
  22   chr22_3271213     HPrz    C    T        1      2        2 
  22   chr22_3271213     ZBoe    C    T        0      0        2 
  22   chr22_3271213     ZGre    C    T        0      0        2 
  22   chr22_3271213     ZHar    C    T        0      0        2 
  22   chr22_3271213   Sample    C    T        0      0        2 
  22   chr22_3274989     AAsi    T    G        0      0        2 
  22   chr22_3274989     AKia    T    G        0      0        2 
  22   chr22_3274989     AOna    T    G        0      0        2 
  22   chr22_3274989     ASom    T    G        0      0        2 
  22   chr22_3274989     HCab    T    G        1      2        2 
  22   chr22_3274989     HPrz    T    G        1      2        2 
  22   chr22_3274989     ZBoe    T    G        0      0        2 
  22   chr22_3274989     ZGre    T    G        0      0        2 
  22   chr22_3274989     ZHar    T    G        0      0        2 
  22   chr22_3274989   Sample    T    G        0      0        2 
  22   chr22_3291302     AAsi    T    C        0      0        2 
  22   chr22_3291302     AKia    T    C        1      2        2 
  22   chr22_3291302     AOna    T    C        0      0        2 
  22   chr22_3291302     ASom    T    C        0      0        2 
  22   chr22_3291302     HCab    T    C        0      0        2 
  22   chr22_3291302     HPrz    T    C        0      0        2 
  22   chr22_3291302     ZBoe    T    C        0      0        2 
  22   chr22_3291302     ZGre    T    C        0      0        2 
  22   chr22_3291302     ZHar    T    C        0      0        2 
  22   chr22_3291302   Sample    T    C        0      0        2 
  22   chr22_3291377     AAsi    C    T        0      0        2 
  22   chr22_3291377     AKia    C    T        0      0        2 
  22   chr22_3291377     AOna    C    T        0      0        2 
  22   chr22_3291377     ASom    C    T        0      0        2 
  22   chr22_3291377     HCab    C    T        0      0        2 
  22   chr22_3291377     HPrz    C    T        0      0        2 
  22   chr22_3291377     ZBoe    C    T        1      2        2 
  22   chr22_3291377     ZGre    C    T        0      0        2 
  22   chr22_3291377     ZHar    C    T        0      0        2 
  22   chr22_3291377   Sample    C    T        0      0        2 
  22   chr22_3293718     AAsi    C    T        0      0        2 
  22   chr22_3293718     AKia    C    T        0      0        2 
  22   chr22_3293718     AOna    C    T      0.5      1        2 
  22   chr22_3293718     ASom    C    T        0      0        2 
  22   chr22_3293718     HCab    C    T        0      0        2 
  22   chr22_3293718     HPrz    C    T        0      0        2 
  22   chr22_3293718     ZBoe    C    T        0      0        2 
  22   chr22_3293718     ZGre    C    T        0      0        2 
  22   chr22_3293718     ZHar    C    T        0      0        2 
  22   chr22_3293718   Sample    C    T        0      0        2 
  22   chr22_3294252     AAsi    C    T        0      0        2 
  22   chr22_3294252     AKia    C    T        0      0        2 
  22   chr22_3294252     AOna    C    T        0      0        2 
  22   chr22_3294252     ASom    C    T        0      0        2 
  22   chr22_3294252     HCab    C    T        1      2        2 
  22   chr22_3294252     HPrz    C    T        1      2        2 
  22   chr22_3294252     ZBoe    C    T        0      0        2 
  22   chr22_3294252     ZGre    C    T        0      0        2 
  22   chr22_3294252     ZHar    C    T        0      0        2 
  22   chr22_3294252   Sample    C    T        0      0        2 
  22   chr22_3300393     AAsi    C    T        0      0        2 
  22   chr22_3300393     AKia    C    T        0      0        2 
```
