## Supplementary File 4. Zonkey (Schubert et al. 2017) report for donkey specimen Ancient4. for "No genetic evidence yet for hinnies at Mazongshan (400-160 BCE), northwestern China": incl_ts.frq.strat (part 244 of 298)

```
  22   chr22_3300393     AOna    C    T        0      0        2 
  22   chr22_3300393     ASom    C    T        0      0        2 
  22   chr22_3300393     HCab    C    T        0      0        2 
  22   chr22_3300393     HPrz    C    T      0.5      1        2 
  22   chr22_3300393     ZBoe    C    T        0      0        2 
  22   chr22_3300393     ZGre    C    T        0      0        2 
  22   chr22_3300393     ZHar    C    T        0      0        2 
  22   chr22_3300393   Sample    C    T        0      0        2 
  22   chr22_3302224     AAsi    A    G        0      0        2 
  22   chr22_3302224     AKia    A    G        0      0        2 
  22   chr22_3302224     AOna    A    G        0      0        2 
  22   chr22_3302224     ASom    A    G        0      0        2 
  22   chr22_3302224     HCab    A    G        0      0        2 
  22   chr22_3302224     HPrz    A    G        0      0        2 
  22   chr22_3302224     ZBoe    A    G      0.5      1        2 
  22   chr22_3302224     ZGre    A    G        0      0        2 
  22   chr22_3302224     ZHar    A    G        0      0        2 
  22   chr22_3302224   Sample    A    G        0      0        2 
  22   chr22_3306318     AAsi    A    G        0      0        2 
  22   chr22_3306318     AKia    A    G      0.5      1        2 
  22   chr22_3306318     AOna    A    G        0      0        2 
  22   chr22_3306318     ASom    A    G        0      0        2 
  22   chr22_3306318     HCab    A    G        0      0        2 
  22   chr22_3306318     HPrz    A    G        0      0        2 
  22   chr22_3306318     ZBoe    A    G        0      0        2 
  22   chr22_3306318     ZGre    A    G        0      0        2 
  22   chr22_3306318     ZHar    A    G        0      0        2 
  22   chr22_3306318   Sample    A    G        0      0        2 
  22   chr22_3312095     AAsi    G    T        0      0        2 
  22   chr22_3312095     AKia    G    T        0      0        2 
  22   chr22_3312095     AOna    G    T        0      0        2 
  22   chr22_3312095     ASom    G    T        0      0        2 
  22   chr22_3312095     HCab    G    T        0      0        2 
  22   chr22_3312095     HPrz    G    T        0      0        2 
  22   chr22_3312095     ZBoe    G    T        1      2        2 
  22   chr22_3312095     ZGre    G    T        0      0        2 
  22   chr22_3312095     ZHar    G    T        0      0        2 
  22   chr22_3312095   Sample    G    T        0      0        2 
  22   chr22_3313924     AAsi    C    T        0      0        2 
  22   chr22_3313924     AKia    C    T        0      0        2 
  22   chr22_3313924     AOna    C    T        0      0        2 
  22   chr22_3313924     ASom    C    T        0      0        2 
  22   chr22_3313924     HCab    C    T        0      0        2 
  22   chr22_3313924     HPrz    C    T        0      0        2 
  22   chr22_3313924     ZBoe    C    T        0      0        2 
  22   chr22_3313924     ZGre    C    T        1      2        2 
  22   chr22_3313924     ZHar    C    T        0      0        2 
  22   chr22_3313924   Sample    C    T        0      0        2 
  22   chr22_3314565     AAsi    T    A        0      0        2 
  22   chr22_3314565     AKia    T    A        0      0        2 
  22   chr22_3314565     AOna    T    A        0      0        2 
  22   chr22_3314565     ASom    T    A        0      0        2 
  22   chr22_3314565     HCab    T    A        0      0        2 
  22   chr22_3314565     HPrz    T    A        0      0        2 
  22   chr22_3314565     ZBoe    T    A        0      0        2 
  22   chr22_3314565     ZGre    T    A      0.5      1        2 
  22   chr22_3314565     ZHar    T    A        0      0        2 
  22   chr22_3314565   Sample    T    A        0      0        2 
  22   chr22_3315210     AAsi    T    C        0      0        2 
  22   chr22_3315210     AKia    T    C        0      0        2 
  22   chr22_3315210     AOna    T    C        0      0        2 
  22   chr22_3315210     ASom    T    C      0.5      1        2 
  22   chr22_3315210     HCab    T    C        0      0        2 
  22   chr22_3315210     HPrz    T    C        0      0        2 
  22   chr22_3315210     ZBoe    T    C        0      0        2 
  22   chr22_3315210     ZGre    T    C        0      0        2 
  22   chr22_3315210     ZHar    T    C        0      0        2 
  22   chr22_3315210   Sample    T    C        0      0        2 
  22   chr22_3315893     AAsi    A    C        0      0        2 
  22   chr22_3315893     AKia    A    C        0      0        2 
  22   chr22_3315893     AOna    A    C        0      0        2 
  22   chr22_3315893     ASom    A    C        0      0        2 
  22   chr22_3315893     HCab    A    C        0      0        2 
  22   chr22_3315893     HPrz    A    C        0      0        2 
  22   chr22_3315893     ZBoe    A    C        0      0        2 
  22   chr22_3315893     ZGre    A    C      0.5      1        2 
  22   chr22_3315893     ZHar    A    C        0      0        2 
  22   chr22_3315893   Sample    A    C        0      0        2 
  22   chr22_3316817     AAsi    C    T        0      0        2 
  22   chr22_3316817     AKia    C    T        0      0        2 
  22   chr22_3316817     AOna    C    T        0      0        2 
  22   chr22_3316817     ASom    C    T        0      0        2 
  22   chr22_3316817     HCab    C    T        1      2        2 
  22   chr22_3316817     HPrz    C    T        1      2        2 
  22   chr22_3316817     ZBoe    C    T        0      0        2 
  22   chr22_3316817     ZGre    C    T        0      0        2 
  22   chr22_3316817     ZHar    C    T        0      0        2 
  22   chr22_3316817   Sample    C    T        0      0        2 
  22   chr22_3317519     AAsi    T    A      0.5      1        2 
  22   chr22_3317519     AKia    T    A        0      0        2 
  22   chr22_3317519     AOna    T    A        0      0        2 
  22   chr22_3317519     ASom    T    A        0      0        2 
  22   chr22_3317519     HCab    T    A        0      0        2 
  22   chr22_3317519     HPrz    T    A        0      0        2 
  22   chr22_3317519     ZBoe    T    A        0      0        2 
  22   chr22_3317519     ZGre    T    A        0      0        2 
  22   chr22_3317519     ZHar    T    A        0      0        2 
  22   chr22_3317519   Sample    T    A        1      2        2 
  22   chr22_3323184     AAsi    C    T        0      0        2 
  22   chr22_3323184     AKia    C    T        1      2        2 
  22   chr22_3323184     AOna    C    T      0.5      1        2 
  22   chr22_3323184     ASom    C    T        0      0        2 
  22   chr22_3323184     HCab    C    T        0      0        2 
  22   chr22_3323184     HPrz    C    T        0      0        2 
  22   chr22_3323184     ZBoe    C    T        0      0        2 
  22   chr22_3323184     ZGre    C    T        0      0        2 
  22   chr22_3323184     ZHar    C    T        0      0        2 
  22   chr22_3323184   Sample    C    T        0      0        2 
  22   chr22_3332874     AAsi    C    A        0      0        2 
  22   chr22_3332874     AKia    C    A        1      2        2 
  22   chr22_3332874     AOna    C    A        0      0        2 
  22   chr22_3332874     ASom    C    A        0      0        2 
  22   chr22_3332874     HCab    C    A        0      0        2 
  22   chr22_3332874     HPrz    C    A        0      0        2 
  22   chr22_3332874     ZBoe    C    A        0      0        2 
  22   chr22_3332874     ZGre    C    A        0      0        2 
  22   chr22_3332874     ZHar    C    A        0      0        2 
  22   chr22_3332874   Sample    C    A        0      0        2 
  22   chr22_3341408     AAsi    C    G        0      0        2 
  22   chr22_3341408     AKia    C    G      0.5      1        2 
  22   chr22_3341408     AOna    C    G        0      0        2 
  22   chr22_3341408     ASom    C    G        0      0        2 
  22   chr22_3341408     HCab    C    G        0      0        2 
  22   chr22_3341408     HPrz    C    G        0      0        2 
  22   chr22_3341408     ZBoe    C    G        0      0        2 
  22   chr22_3341408     ZGre    C    G        0      0        2 
  22   chr22_3341408     ZHar    C    G        0      0        2 
  22   chr22_3341408   Sample    C    G        0      0        2 
  22   chr22_3344888     AAsi    G    C        0      0        2 
  22   chr22_3344888     AKia    G    C        0      0        2 
  22   chr22_3344888     AOna    G    C        0      0        2 
  22   chr22_3344888     ASom    G    C        0      0        2 
  22   chr22_3344888     HCab    G    C      0.5      1        2 
  22   chr22_3344888     HPrz    G    C        0      0        2 
  22   chr22_3344888     ZBoe    G    C        0      0        2 
  22   chr22_3344888     ZGre    G    C        0      0        2 
  22   chr22_3344888     ZHar    G    C        0      0        2 
  22   chr22_3344888   Sample    G    C        0      0        2 
  22   chr22_3347133     AAsi    G    A        0      0        2 
  22   chr22_3347133     AKia    G    A        0      0        2 
  22   chr22_3347133     AOna    G    A        0      0        2 
  22   chr22_3347133     ASom    G    A        0      0        2 
  22   chr22_3347133     HCab    G    A      0.5      1        2 
  22   chr22_3347133     HPrz    G    A      0.5      1        2 
  22   chr22_3347133     ZBoe    G    A        0      0        2 
  22   chr22_3347133     ZGre    G    A        0      0        2 
  22   chr22_3347133     ZHar    G    A        0      0        2 
  22   chr22_3347133   Sample    G    A        0      0        2 
  22   chr22_3348473     AAsi    T    A        0      0        2 
  22   chr22_3348473     AKia    T    A        0      0        2 
  22   chr22_3348473     AOna    T    A        0      0        2 
  22   chr22_3348473     ASom    T    A        0      0        2 
  22   chr22_3348473     HCab    T    A        1      2        2 
  22   chr22_3348473     HPrz    T    A        1      2        2 
  22   chr22_3348473     ZBoe    T    A        0      0        2 
  22   chr22_3348473     ZGre    T    A        0      0        2 
  22   chr22_3348473     ZHar    T    A        0      0        2 
  22   chr22_3348473   Sample    T    A        0      0        2 
  22   chr22_3361273     AAsi    A    G        0      0        2 
  22   chr22_3361273     AKia    A    G        0      0        2 
  22   chr22_3361273     AOna    A    G        0      0        2 
  22   chr22_3361273     ASom    A    G        0      0        2 
  22   chr22_3361273     HCab    A    G        1      2        2 
  22   chr22_3361273     HPrz    A    G        1      2        2 
  22   chr22_3361273     ZBoe    A    G        0      0        2 
  22   chr22_3361273     ZGre    A    G        0      0        2 
  22   chr22_3361273     ZHar    A    G        0      0        2 
  22   chr22_3361273   Sample    A    G        0      0        2 
  22   chr22_3373207     AAsi    A    G        0      0        2 
  22   chr22_3373207     AKia    A    G        0      0        2 
  22   chr22_3373207     AOna    A    G        0      0        2 
  22   chr22_3373207     ASom    A    G        0      0        2 
  22   chr22_3373207     HCab    A    G        0      0        2 
  22   chr22_3373207     HPrz    A    G      0.5      1        2 
  22   chr22_3373207     ZBoe    A    G        0      0        2 
  22   chr22_3373207     ZGre    A    G        0      0        2 
  22   chr22_3373207     ZHar    A    G        0      0        2 
  22   chr22_3373207   Sample    A    G        0      0        2 
  22   chr22_3377975     AAsi    T    G        0      0        2 
  22   chr22_3377975     AKia    T    G        1      2        2 
  22   chr22_3377975     AOna    T    G        0      0        2 
  22   chr22_3377975     ASom    T    G        0      0        2 
  22   chr22_3377975     HCab    T    G        0      0        2 
  22   chr22_3377975     HPrz    T    G        0      0        2 
  22   chr22_3377975     ZBoe    T    G        0      0        2 
  22   chr22_3377975     ZGre    T    G        0      0        2 
  22   chr22_3377975     ZHar    T    G        0      0        2 
  22   chr22_3377975   Sample    T    G        0      0        2 
  22   chr22_3399752     AAsi    G    A        0      0        2 
  22   chr22_3399752     AKia    G    A        0      0        2 
  22   chr22_3399752     AOna    G    A        0      0        2 
  22   chr22_3399752     ASom    G    A        0      0        2 
  22   chr22_3399752     HCab    G    A        0      0        2 
  22   chr22_3399752     HPrz    G    A        0      0        2 
  22   chr22_3399752     ZBoe    G    A        0      0        2 
  22   chr22_3399752     ZGre    G    A        1      2        2 
  22   chr22_3399752     ZHar    G    A        0      0        2 
  22   chr22_3399752   Sample    G    A        0      0        2 
  22   chr22_3400271     AAsi    G    C        0      0        2 
  22   chr22_3400271     AKia    G    C        0      0        2 
  22   chr22_3400271     AOna    G    C        0      0        2 
  22   chr22_3400271     ASom    G    C        0      0        2 
  22   chr22_3400271     HCab    G    C        0      0        2 
  22   chr22_3400271     HPrz    G    C        0      0        2 
  22   chr22_3400271     ZBoe    G    C        0      0        2 
  22   chr22_3400271     ZGre    G    C        0      0        2 
  22   chr22_3400271     ZHar    G    C        1      2        2 
  22   chr22_3400271   Sample    G    C        0      0        2 
  22   chr22_3401846     AAsi    C    T        0      0        2 
  22   chr22_3401846     AKia    C    T        0      0        2 
  22   chr22_3401846     AOna    C    T        0      0        2 
  22   chr22_3401846     ASom    C    T        0      0        2 
  22   chr22_3401846     HCab    C    T        0      0        2 
  22   chr22_3401846     HPrz    C    T        0      0        2 
  22   chr22_3401846     ZBoe    C    T        1      2        2 
  22   chr22_3401846     ZGre    C    T        0      0        2 
  22   chr22_3401846     ZHar    C    T        1      2        2 
  22   chr22_3401846   Sample    C    T        0      0        2 
  22   chr22_3419094     AAsi    A    G        0      0        2 
  22   chr22_3419094     AKia    A    G        0      0        2 
  22   chr22_3419094     AOna    A    G      0.5      1        2 
  22   chr22_3419094     ASom    A    G        0      0        2 
  22   chr22_3419094     HCab    A    G        0      0        2 
  22   chr22_3419094     HPrz    A    G        0      0        2 
  22   chr22_3419094     ZBoe    A    G        0      0        2 
  22   chr22_3419094     ZGre    A    G        0      0        2 
  22   chr22_3419094     ZHar    A    G        0      0        2 
  22   chr22_3419094   Sample    A    G        0      0        2 
  22   chr22_3419918     AAsi    C    G        0      0        2 
  22   chr22_3419918     AKia    C    G        0      0        2 
  22   chr22_3419918     AOna    C    G        0      0        2 
  22   chr22_3419918     ASom    C    G        0      0        2 
  22   chr22_3419918     HCab    C    G        0      0        2 
  22   chr22_3419918     HPrz    C    G        0      0        2 
  22   chr22_3419918     ZBoe    C    G      0.5      1        2 
  22   chr22_3419918     ZGre    C    G        0      0        2 
  22   chr22_3419918     ZHar    C    G        0      0        2 
  22   chr22_3419918   Sample    C    G        0      0        2 
  22   chr22_3421212     AAsi    G    T        1      2        2 
  22   chr22_3421212     AKia    G    T        0      0        2 
  22   chr22_3421212     AOna    G    T        0      0        2 
  22   chr22_3421212     ASom    G    T        1      2        2 
  22   chr22_3421212     HCab    G    T        0      0        2 
  22   chr22_3421212     HPrz    G    T        0      0        2 
  22   chr22_3421212     ZBoe    G    T        0      0        2 
  22   chr22_3421212     ZGre    G    T        0      0        2 
  22   chr22_3421212     ZHar    G    T        0      0        2 
  22   chr22_3421212   Sample    G    T        1      2        2 
  22   chr22_3426202     AAsi    C    T        0      0        2 
  22   chr22_3426202     AKia    C    T        0      0        2 
  22   chr22_3426202     AOna    C    T        0      0        2 
  22   chr22_3426202     ASom    C    T        0      0        2 
  22   chr22_3426202     HCab    C    T        1      2        2 
  22   chr22_3426202     HPrz    C    T        1      2        2 
  22   chr22_3426202     ZBoe    C    T        0      0        2 
  22   chr22_3426202     ZGre    C    T        0      0        2 
  22   chr22_3426202     ZHar    C    T        0      0        2 
  22   chr22_3426202   Sample    C    T        0      0        2 
  22   chr22_3426598     AAsi    C    T        0      0        2 
  22   chr22_3426598     AKia    C    T        0      0        2 
  22   chr22_3426598     AOna    C    T        0      0        2 
  22   chr22_3426598     ASom    C    T        0      0        2 
  22   chr22_3426598     HCab    C    T        1      2        2 
  22   chr22_3426598     HPrz    C    T        1      2        2 
  22   chr22_3426598     ZBoe    C    T        0      0        2 
  22   chr22_3426598     ZGre    C    T        0      0        2 
  22   chr22_3426598     ZHar    C    T        0      0        2 
  22   chr22_3426598   Sample    C    T        0      0        2 
  22   chr22_3426642     AAsi    A    G        0      0        2 
  22   chr22_3426642     AKia    A    G        0      0        2 
  22   chr22_3426642     AOna    A    G        0      0        2 
  22   chr22_3426642     ASom    A    G        0      0        2 
  22   chr22_3426642     HCab    A    G        1      2        2 
  22   chr22_3426642     HPrz    A    G        1      2        2 
  22   chr22_3426642     ZBoe    A    G        0      0        2 
  22   chr22_3426642     ZGre    A    G        0      0        2 
  22   chr22_3426642     ZHar    A    G        0      0        2 
  22   chr22_3426642   Sample    A    G        0      0        2 
  22   chr22_3431002     AAsi    G    C        0      0        2 
  22   chr22_3431002     AKia    G    C        1      2        2 
  22   chr22_3431002     AOna    G    C        1      2        2 
  22   chr22_3431002     ASom    G    C        0      0        2 
  22   chr22_3431002     HCab    G    C        0      0        2 
  22   chr22_3431002     HPrz    G    C        0      0        2 
  22   chr22_3431002     ZBoe    G    C        0      0        2 
  22   chr22_3431002     ZGre    G    C        0      0        2 
  22   chr22_3431002     ZHar    G    C        0      0        2 
  22   chr22_3431002   Sample    G    C        0      0        2 
  22   chr22_3431075     AAsi    C    T        0      0        2 
  22   chr22_3431075     AKia    C    T        0      0        2 
  22   chr22_3431075     AOna    C    T        0      0        2 
  22   chr22_3431075     ASom    C    T        0      0        2 
  22   chr22_3431075     HCab    C    T        1      2        2 
  22   chr22_3431075     HPrz    C    T        1      2        2 
  22   chr22_3431075     ZBoe    C    T        0      0        2 
  22   chr22_3431075     ZGre    C    T        0      0        2 
  22   chr22_3431075     ZHar    C    T        0      0        2 
  22   chr22_3431075   Sample    C    T        0      0        2 
  22   chr22_3438789     AAsi    C    T        0      0        2 
  22   chr22_3438789     AKia    C    T        0      0        2 
  22   chr22_3438789     AOna    C    T        0      0        2 
  22   chr22_3438789     ASom    C    T        0      0        2 
  22   chr22_3438789     HCab    C    T        0      0        2 
  22   chr22_3438789     HPrz    C    T        0      0        2 
  22   chr22_3438789     ZBoe    C    T        0      0        2 
  22   chr22_3438789     ZGre    C    T        0      0        2 
  22   chr22_3438789     ZHar    C    T        1      2        2 
  22   chr22_3438789   Sample    C    T        0      0        2 
  22   chr22_3444426     AAsi    T    C        0      0        2 
  22   chr22_3444426     AKia    T    C        0      0        2 
  22   chr22_3444426     AOna    T    C        0      0        2 
  22   chr22_3444426     ASom    T    C        1      2        2 
  22   chr22_3444426     HCab    T    C        0      0        2 
  22   chr22_3444426     HPrz    T    C        0      0        2 
  22   chr22_3444426     ZBoe    T    C        0      0        2 
  22   chr22_3444426     ZGre    T    C        0      0        2 
  22   chr22_3444426     ZHar    T    C        0      0        2 
  22   chr22_3444426   Sample    T    C        0      0        2 
  22   chr22_3462010     AAsi    A    G        0      0        2 
  22   chr22_3462010     AKia    A    G        0      0        2 
  22   chr22_3462010     AOna    A    G        0      0        2 
  22   chr22_3462010     ASom    A    G        0      0        2 
  22   chr22_3462010     HCab    A    G        1      2        2 
  22   chr22_3462010     HPrz    A    G        1      2        2 
  22   chr22_3462010     ZBoe    A    G        0      0        2 
  22   chr22_3462010     ZGre    A    G        0      0        2 
  22   chr22_3462010     ZHar    A    G        0      0        2 
  22   chr22_3462010   Sample    A    G        0      0        2 
  22   chr22_3467938     AAsi    A    C        0      0        2 
  22   chr22_3467938     AKia    A    C        0      0        2 
  22   chr22_3467938     AOna    A    C        0      0        2 
  22   chr22_3467938     ASom    A    C        0      0        2 
  22   chr22_3467938     HCab    A    C        0      0        2 
  22   chr22_3467938     HPrz    A    C        0      0        2 
  22   chr22_3467938     ZBoe    A    C        0      0        2 
  22   chr22_3467938     ZGre    A    C        1      2        2 
  22   chr22_3467938     ZHar    A    C        0      0        2 
  22   chr22_3467938   Sample    A    C        0      0        2 
  22   chr22_3468418     AAsi    T    C        0      0        2 
  22   chr22_3468418     AKia    T    C        0      0        2 
  22   chr22_3468418     AOna    T    C        0      0        2 
  22   chr22_3468418     ASom    T    C        0      0        2 
  22   chr22_3468418     HCab    T    C      0.5      1        2 
  22   chr22_3468418     HPrz    T    C        0      0        2 
  22   chr22_3468418     ZBoe    T    C        0      0        2 
  22   chr22_3468418     ZGre    T    C        0      0        2 
  22   chr22_3468418     ZHar    T    C        0      0        2 
  22   chr22_3468418   Sample    T    C        0      0        2 
  22   chr22_3471060     AAsi    A    G        0      0        2 
  22   chr22_3471060     AKia    A    G        0      0        2 
  22   chr22_3471060     AOna    A    G        0      0        2 
  22   chr22_3471060     ASom    A    G        0      0        2 
  22   chr22_3471060     HCab    A    G        0      0        2 
  22   chr22_3471060     HPrz    A    G        0      0        2 
  22   chr22_3471060     ZBoe    A    G        0      0        2 
  22   chr22_3471060     ZGre    A    G        1      2        2 
  22   chr22_3471060     ZHar    A    G        0      0        2 
  22   chr22_3471060   Sample    A    G        0      0        2 
  22   chr22_3471743     AAsi    C    G        0      0        2 
  22   chr22_3471743     AKia    C    G      0.5      1        2 
  22   chr22_3471743     AOna    C    G        0      0        2 
  22   chr22_3471743     ASom    C    G        0      0        2 
  22   chr22_3471743     HCab    C    G        0      0        2 
  22   chr22_3471743     HPrz    C    G        0      0        2 
  22   chr22_3471743     ZBoe    C    G        0      0        2 
  22   chr22_3471743     ZGre    C    G        0      0        2 
  22   chr22_3471743     ZHar    C    G        0      0        2 
  22   chr22_3471743   Sample    C    G        0      0        2 
  22   chr22_3473106     AAsi    G    A        0      0        2 
  22   chr22_3473106     AKia    G    A      0.5      1        2 
  22   chr22_3473106     AOna    G    A        0      0        2 
  22   chr22_3473106     ASom    G    A        0      0        2 
  22   chr22_3473106     HCab    G    A        0      0        2 
  22   chr22_3473106     HPrz    G    A        0      0        2 
  22   chr22_3473106     ZBoe    G    A        0      0        2 
  22   chr22_3473106     ZGre    G    A        0      0        2 
  22   chr22_3473106     ZHar    G    A        0      0        2 
  22   chr22_3473106   Sample    G    A        0      0        2 
  22   chr22_3475648     AAsi    A    C        0      0        2 
  22   chr22_3475648     AKia    A    C        0      0        2 
  22   chr22_3475648     AOna    A    C        0      0        2 
  22   chr22_3475648     ASom    A    C        0      0        2 
  22   chr22_3475648     HCab    A    C        0      0        2 
  22   chr22_3475648     HPrz    A    C        0      0        2 
  22   chr22_3475648     ZBoe    A    C        0      0        2 
  22   chr22_3475648     ZGre    A    C        0      0        2 
  22   chr22_3475648     ZHar    A    C        1      2        2 
  22   chr22_3475648   Sample    A    C        0      0        2 
  22   chr22_3476287     AAsi    A    C        0      0        2 
  22   chr22_3476287     AKia    A    C        0      0        2 
  22   chr22_3476287     AOna    A    C        0      0        2 
  22   chr22_3476287     ASom    A    C        0      0        2 
  22   chr22_3476287     HCab    A    C        0      0        2 
  22   chr22_3476287     HPrz    A    C      0.5      1        2 
  22   chr22_3476287     ZBoe    A    C        0      0        2 
  22   chr22_3476287     ZGre    A    C        0      0        2 
  22   chr22_3476287     ZHar    A    C        0      0        2 
  22   chr22_3476287   Sample    A    C        0      0        2 
  22   chr22_3483733     AAsi    G    A        0      0        2 
  22   chr22_3483733     AKia    G    A        0      0        2 
  22   chr22_3483733     AOna    G    A        0      0        2 
  22   chr22_3483733     ASom    G    A        0      0        2 
  22   chr22_3483733     HCab    G    A        1      2        2 
  22   chr22_3483733     HPrz    G    A        1      2        2 
  22   chr22_3483733     ZBoe    G    A        0      0        2 
  22   chr22_3483733     ZGre    G    A        0      0        2 
  22   chr22_3483733     ZHar    G    A        0      0        2 
  22   chr22_3483733   Sample    G    A        0      0        2 
  22   chr22_3485239     AAsi    A    G        0      0        2 
  22   chr22_3485239     AKia    A    G      0.5      1        2 
  22   chr22_3485239     AOna    A    G      0.5      1        2 
  22   chr22_3485239     ASom    A    G        0      0        2 
  22   chr22_3485239     HCab    A    G        0      0        2 
  22   chr22_3485239     HPrz    A    G        0      0        2 
  22   chr22_3485239     ZBoe    A    G        0      0        2 
  22   chr22_3485239     ZGre    A    G        0      0        2 
  22   chr22_3485239     ZHar    A    G        0      0        2 
  22   chr22_3485239   Sample    A    G        0      0        2 
  22   chr22_3497267     AAsi    C    T        0      0        2 
  22   chr22_3497267     AKia    C    T        0      0        2 
  22   chr22_3497267     AOna    C    T        0      0        2 
  22   chr22_3497267     ASom    C    T        0      0        2 
  22   chr22_3497267     HCab    C    T      0.5      1        2 
  22   chr22_3497267     HPrz    C    T        0      0        2 
  22   chr22_3497267     ZBoe    C    T        0      0        2 
  22   chr22_3497267     ZGre    C    T        0      0        2 
  22   chr22_3497267     ZHar    C    T        0      0        2 
  22   chr22_3497267   Sample    C    T        0      0        2 
  22   chr22_3500250     AAsi    C    T        0      0        2 
  22   chr22_3500250     AKia    C    T        0      0        2 
  22   chr22_3500250     AOna    C    T        0      0        2 
  22   chr22_3500250     ASom    C    T        0      0        2 
  22   chr22_3500250     HCab    C    T        1      2        2 
  22   chr22_3500250     HPrz    C    T      0.5      1        2 
  22   chr22_3500250     ZBoe    C    T        0      0        2 
  22   chr22_3500250     ZGre    C    T        0      0        2 
  22   chr22_3500250     ZHar    C    T        0      0        2 
  22   chr22_3500250   Sample    C    T        0      0        2 
  22   chr22_3502604     AAsi    C    A        0      0        2 
  22   chr22_3502604     AKia    C    A        0      0        2 
  22   chr22_3502604     AOna    C    A        0      0        2 
  22   chr22_3502604     ASom    C    A        0      0        2 
  22   chr22_3502604     HCab    C    A      0.5      1        2 
  22   chr22_3502604     HPrz    C    A      0.5      1        2 
  22   chr22_3502604     ZBoe    C    A        0      0        2 
  22   chr22_3502604     ZGre    C    A        0      0        2 
  22   chr22_3502604     ZHar    C    A        0      0        2 
  22   chr22_3502604   Sample    C    A        0      0        2 
  22   chr22_3506373     AAsi    C    T        0      0        2 
  22   chr22_3506373     AKia    C    T        0      0        2 
  22   chr22_3506373     AOna    C    T        0      0        2 
  22   chr22_3506373     ASom    C    T        0      0        2 
  22   chr22_3506373     HCab    C    T        0      0        2 
  22   chr22_3506373     HPrz    C    T      0.5      1        2 
  22   chr22_3506373     ZBoe    C    T        0      0        2 
  22   chr22_3506373     ZGre    C    T        0      0        2 
  22   chr22_3506373     ZHar    C    T        0      0        2 
  22   chr22_3506373   Sample    C    T        0      0        2 
  22   chr22_3514477     AAsi    G    C        0      0        2 
  22   chr22_3514477     AKia    G    C        1      2        2 
  22   chr22_3514477     AOna    G    C        1      2        2 
  22   chr22_3514477     ASom    G    C        0      0        2 
  22   chr22_3514477     HCab    G    C        0      0        2 
  22   chr22_3514477     HPrz    G    C        0      0        2 
  22   chr22_3514477     ZBoe    G    C        0      0        2 
  22   chr22_3514477     ZGre    G    C        0      0        2 
  22   chr22_3514477     ZHar    G    C        0      0        2 
  22   chr22_3514477   Sample    G    C        0      0        2 
  22   chr22_3515108     AAsi    A    G        0      0        2 
  22   chr22_3515108     AKia    A    G        0      0        2 
  22   chr22_3515108     AOna    A    G        0      0        2 
  22   chr22_3515108     ASom    A    G        0      0        2 
  22   chr22_3515108     HCab    A    G        0      0        2 
  22   chr22_3515108     HPrz    A    G        0      0        2 
  22   chr22_3515108     ZBoe    A    G        0      0        2 
  22   chr22_3515108     ZGre    A    G        1      2        2 
  22   chr22_3515108     ZHar    A    G        0      0        2 
  22   chr22_3515108   Sample    A    G        0      0        2 
  22   chr22_3523523     AAsi    T    C        0      0        2 
  22   chr22_3523523     AKia    T    C        0      0        2 
  22   chr22_3523523     AOna    T    C        0      0        2 
  22   chr22_3523523     ASom    T    C        0      0        2 
  22   chr22_3523523     HCab    T    C        1      2        2 
  22   chr22_3523523     HPrz    T    C        1      2        2 
  22   chr22_3523523     ZBoe    T    C        0      0        2 
  22   chr22_3523523     ZGre    T    C        0      0        2 
  22   chr22_3523523     ZHar    T    C        0      0        2 
  22   chr22_3523523   Sample    T    C        0      0        2 
  22   chr22_3524999     AAsi    A    G        1      2        2 
  22   chr22_3524999     AKia    A    G        0      0        2 
  22   chr22_3524999     AOna    A    G        0      0        2 
  22   chr22_3524999     ASom    A    G        1      2        2 
  22   chr22_3524999     HCab    A    G        0      0        2 
  22   chr22_3524999     HPrz    A    G        0      0        2 
  22   chr22_3524999     ZBoe    A    G        0      0        2 
  22   chr22_3524999     ZGre    A    G        0      0        2 
  22   chr22_3524999     ZHar    A    G        0      0        2 
  22   chr22_3524999   Sample    A    G        0      0        2 
  22   chr22_3525955     AAsi    C    G        0      0        2 
  22   chr22_3525955     AKia    C    G        0      0        2 
  22   chr22_3525955     AOna    C    G        0      0        2 
  22   chr22_3525955     ASom    C    G        0      0        2 
  22   chr22_3525955     HCab    C    G        1      2        2 
  22   chr22_3525955     HPrz    C    G        1      2        2 
  22   chr22_3525955     ZBoe    C    G        0      0        2 
  22   chr22_3525955     ZGre    C    G        0      0        2 
  22   chr22_3525955     ZHar    C    G        0      0        2 
  22   chr22_3525955   Sample    C    G        0      0        2 
  22   chr22_3527653     AAsi    T    C        0      0        2 
  22   chr22_3527653     AKia    T    C        0      0        2 
  22   chr22_3527653     AOna    T    C        0      0        2 
  22   chr22_3527653     ASom    T    C        0      0        2 
  22   chr22_3527653     HCab    T    C      0.5      1        2 
  22   chr22_3527653     HPrz    T    C        0      0        2 
  22   chr22_3527653     ZBoe    T    C        0      0        2 
  22   chr22_3527653     ZGre    T    C        0      0        2 
  22   chr22_3527653     ZHar    T    C        0      0        2 
  22   chr22_3527653   Sample    T    C        0      0        2 
  22   chr22_3530156     AAsi    A    C      0.5      1        2 
  22   chr22_3530156     AKia    A    C        0      0        2 
  22   chr22_3530156     AOna    A    C        0      0        2 
  22   chr22_3530156     ASom    A    C        0      0        2 
  22   chr22_3530156     HCab    A    C        0      0        2 
  22   chr22_3530156     HPrz    A    C        0      0        2 
  22   chr22_3530156     ZBoe    A    C        0      0        2 
  22   chr22_3530156     ZGre    A    C        0      0        2 
  22   chr22_3530156     ZHar    A    C        0      0        2 
  22   chr22_3530156   Sample    A    C        0      0        2 
  22   chr22_3535384     AAsi    T    C        0      0        2 
  22   chr22_3535384     AKia    T    C        0      0        2 
  22   chr22_3535384     AOna    T    C        0      0        2 
  22   chr22_3535384     ASom    T    C        0      0        2 
  22   chr22_3535384     HCab    T    C        0      0        2 
  22   chr22_3535384     HPrz    T    C        0      0        2 
  22   chr22_3535384     ZBoe    T    C        0      0        2 
  22   chr22_3535384     ZGre    T    C        1      2        2 
  22   chr22_3535384     ZHar    T    C        0      0        2 
  22   chr22_3535384   Sample    T    C        0      0        2 
  22   chr22_3538091     AAsi    T    C        0      0        2 
  22   chr22_3538091     AKia    T    C        0      0        2 
  22   chr22_3538091     AOna    T    C        0      0        2 
  22   chr22_3538091     ASom    T    C        0      0        2 
  22   chr22_3538091     HCab    T    C        1      2        2 
  22   chr22_3538091     HPrz    T    C        1      2        2 
  22   chr22_3538091     ZBoe    T    C        0      0        2 
  22   chr22_3538091     ZGre    T    C        0      0        2 
  22   chr22_3538091     ZHar    T    C        0      0        2 
  22   chr22_3538091   Sample    T    C        0      0        2 
  22   chr22_3541565     AAsi    A    G        0      0        2 
  22   chr22_3541565     AKia    A    G        0      0        2 
  22   chr22_3541565     AOna    A    G        0      0        2 
  22   chr22_3541565     ASom    A    G        0      0        2 
  22   chr22_3541565     HCab    A    G        0      0        2 
  22   chr22_3541565     HPrz    A    G      0.5      1        2 
  22   chr22_3541565     ZBoe    A    G        0      0        2 
  22   chr22_3541565     ZGre    A    G        0      0        2 
  22   chr22_3541565     ZHar    A    G        0      0        2 
  22   chr22_3541565   Sample    A    G        0      0        2 
  22   chr22_3548141     AAsi    G    A        0      0        2 
  22   chr22_3548141     AKia    G    A        0      0        2 
  22   chr22_3548141     AOna    G    A        0      0        2 
  22   chr22_3548141     ASom    G    A        0      0        2 
  22   chr22_3548141     HCab    G    A        1      2        2 
  22   chr22_3548141     HPrz    G    A        1      2        2 
  22   chr22_3548141     ZBoe    G    A        0      0        2 
  22   chr22_3548141     ZGre    G    A        0      0        2 
  22   chr22_3548141     ZHar    G    A        0      0        2 
  22   chr22_3548141   Sample    G    A        0      0        2 
  22   chr22_3550202     AAsi    C    T        0      0        2 
  22   chr22_3550202     AKia    C    T        0      0        2 
  22   chr22_3550202     AOna    C    T        0      0        2 
  22   chr22_3550202     ASom    C    T        0      0        2 
  22   chr22_3550202     HCab    C    T        0      0        2 
  22   chr22_3550202     HPrz    C    T        0      0        2 
  22   chr22_3550202     ZBoe    C    T      0.5      1        2 
  22   chr22_3550202     ZGre    C    T        0      0        2 
  22   chr22_3550202     ZHar    C    T        0      0        2 
  22   chr22_3550202   Sample    C    T        0      0        2 
  22   chr22_3551204     AAsi    A    G        0      0        2 
  22   chr22_3551204     AKia    A    G        1      2        2 
  22   chr22_3551204     AOna    A    G        1      2        2 
  22   chr22_3551204     ASom    A    G        0      0        2 
  22   chr22_3551204     HCab    A    G        0      0        2 
  22   chr22_3551204     HPrz    A    G        0      0        2 
  22   chr22_3551204     ZBoe    A    G        0      0        2 
  22   chr22_3551204     ZGre    A    G        0      0        2 
  22   chr22_3551204     ZHar    A    G        0      0        2 
  22   chr22_3551204   Sample    A    G        0      0        2 
  22   chr22_3555241     AAsi    A    G        0      0        2 
  22   chr22_3555241     AKia    A    G        0      0        2 
  22   chr22_3555241     AOna    A    G        0      0        2 
  22   chr22_3555241     ASom    A    G        0      0        2 
  22   chr22_3555241     HCab    A    G        0      0        2 
  22   chr22_3555241     HPrz    A    G        0      0        2 
  22   chr22_3555241     ZBoe    A    G      0.5      1        2 
  22   chr22_3555241     ZGre    A    G        0      0        2 
  22   chr22_3555241     ZHar    A    G        0      0        2 
  22   chr22_3555241   Sample    A    G        0      0        2 
  22   chr22_3565383     AAsi    T    G        0      0        2 
  22   chr22_3565383     AKia    T    G        0      0        2 
  22   chr22_3565383     AOna    T    G        0      0        2 
  22   chr22_3565383     ASom    T    G        0      0        2 
  22   chr22_3565383     HCab    T    G        1      2        2 
  22   chr22_3565383     HPrz    T    G        1      2        2 
  22   chr22_3565383     ZBoe    T    G        0      0        2 
  22   chr22_3565383     ZGre    T    G        0      0        2 
  22   chr22_3565383     ZHar    T    G        0      0        2 
  22   chr22_3565383   Sample    T    G        0      0        2 
  22   chr22_3574685     AAsi    A    C        0      0        2 
  22   chr22_3574685     AKia    A    C        0      0        2 
  22   chr22_3574685     AOna    A    C        0      0        2 
  22   chr22_3574685     ASom    A    C        0      0        2 
  22   chr22_3574685     HCab    A    C        1      2        2 
  22   chr22_3574685     HPrz    A    C        1      2        2 
  22   chr22_3574685     ZBoe    A    C        0      0        2 
  22   chr22_3574685     ZGre    A    C        0      0        2 
  22   chr22_3574685     ZHar    A    C        0      0        2 
  22   chr22_3574685   Sample    A    C        0      0        2 
  22   chr22_3583336     AAsi    G    C        0      0        2 
  22   chr22_3583336     AKia    G    C        0      0        2 
  22   chr22_3583336     AOna    G    C        0      0        2 
  22   chr22_3583336     ASom    G    C        0      0        2 
  22   chr22_3583336     HCab    G    C        0      0        2 
  22   chr22_3583336     HPrz    G    C        0      0        2 
  22   chr22_3583336     ZBoe    G    C      0.5      1        2 
  22   chr22_3583336     ZGre    G    C        0      0        2 
  22   chr22_3583336     ZHar    G    C        0      0        2 
  22   chr22_3583336   Sample    G    C        0      0        2 
  22   chr22_3596173     AAsi    T    G        0      0        2 
  22   chr22_3596173     AKia    T    G        0      0        2 
  22   chr22_3596173     AOna    T    G        0      0        2 
  22   chr22_3596173     ASom    T    G        0      0        2 
  22   chr22_3596173     HCab    T    G        0      0        2 
  22   chr22_3596173     HPrz    T    G        0      0        2 
  22   chr22_3596173     ZBoe    T    G      0.5      1        2 
  22   chr22_3596173     ZGre    T    G        0      0        2 
  22   chr22_3596173     ZHar    T    G        0      0        2 
  22   chr22_3596173   Sample    T    G        0      0        2 
  22   chr22_3602288     AAsi    T    C        0      0        2 
  22   chr22_3602288     AKia    T    C        1      2        2 
  22   chr22_3602288     AOna    T    C      0.5      1        2 
  22   chr22_3602288     ASom    T    C        0      0        2 
  22   chr22_3602288     HCab    T    C        0      0        2 
  22   chr22_3602288     HPrz    T    C        0      0        2 
  22   chr22_3602288     ZBoe    T    C        1      2        2 
  22   chr22_3602288     ZGre    T    C        1      2        2 
  22   chr22_3602288     ZHar    T    C        1      2        2 
  22   chr22_3602288   Sample    T    C        0      0        2 
  22   chr22_3611176     AAsi    G    C        0      0        2 
  22   chr22_3611176     AKia    G    C        0      0        2 
  22   chr22_3611176     AOna    G    C      0.5      1        2 
  22   chr22_3611176     ASom    G    C        0      0        2 
  22   chr22_3611176     HCab    G    C        0      0        2 
  22   chr22_3611176     HPrz    G    C        0      0        2 
  22   chr22_3611176     ZBoe    G    C        0      0        2 
  22   chr22_3611176     ZGre    G    C        0      0        2 
  22   chr22_3611176     ZHar    G    C        0      0        2 
  22   chr22_3611176   Sample    G    C        0      0        2 
  22   chr22_3611582     AAsi    G    C        0      0        2 
  22   chr22_3611582     AKia    G    C        0      0        2 
  22   chr22_3611582     AOna    G    C        0      0        2 
  22   chr22_3611582     ASom    G    C        0      0        2 
  22   chr22_3611582     HCab    G    C        0      0        2 
  22   chr22_3611582     HPrz    G    C        0      0        2 
  22   chr22_3611582     ZBoe    G    C        0      0        2 
  22   chr22_3611582     ZGre    G    C      0.5      1        2 
  22   chr22_3611582     ZHar    G    C        0      0        2 
  22   chr22_3611582   Sample    G    C        0      0        2 
  22   chr22_3613037     AAsi    G    T      0.5      1        2 
  22   chr22_3613037     AKia    G    T        0      0        2 
  22   chr22_3613037     AOna    G    T        0      0        2 
  22   chr22_3613037     ASom    G    T        0      0        2 
  22   chr22_3613037     HCab    G    T        0      0        2 
  22   chr22_3613037     HPrz    G    T        0      0        2 
  22   chr22_3613037     ZBoe    G    T        0      0        2 
  22   chr22_3613037     ZGre    G    T        0      0        2 
  22   chr22_3613037     ZHar    G    T        0      0        2 
  22   chr22_3613037   Sample    G    T        0      0        2 
  22   chr22_3613696     AAsi    T    C      0.5      1        2 
  22   chr22_3613696     AKia    T    C        0      0        2 
  22   chr22_3613696     AOna    T    C        0      0        2 
  22   chr22_3613696     ASom    T    C        0      0        2 
  22   chr22_3613696     HCab    T    C        0      0        2 
  22   chr22_3613696     HPrz    T    C        0      0        2 
  22   chr22_3613696     ZBoe    T    C        0      0        2 
  22   chr22_3613696     ZGre    T    C        0      0        2 
  22   chr22_3613696     ZHar    T    C        0      0        2 
  22   chr22_3613696   Sample    T    C        1      2        2 
  22   chr22_3614280     AAsi    T    G        0      0        2 
  22   chr22_3614280     AKia    T    G        0      0        2 
  22   chr22_3614280     AOna    T    G        0      0        2 
  22   chr22_3614280     ASom    T    G        0      0        2 
  22   chr22_3614280     HCab    T    G        0      0        2 
  22   chr22_3614280     HPrz    T    G        0      0        2 
  22   chr22_3614280     ZBoe    T    G        0      0        2 
  22   chr22_3614280     ZGre    T    G        1      2        2 
  22   chr22_3614280     ZHar    T    G        0      0        2 
  22   chr22_3614280   Sample    T    G        0      0        2 
  22   chr22_3617478     AAsi    A    G        0      0        2 
  22   chr22_3617478     AKia    A    G        0      0        2 
  22   chr22_3617478     AOna    A    G        0      0        2 
  22   chr22_3617478     ASom    A    G        0      0        2 
  22   chr22_3617478     HCab    A    G        0      0        2 
  22   chr22_3617478     HPrz    A    G      0.5      1        2 
  22   chr22_3617478     ZBoe    A    G        0      0        2 
  22   chr22_3617478     ZGre    A    G        0      0        2 
  22   chr22_3617478     ZHar    A    G        0      0        2 
  22   chr22_3617478   Sample    A    G        0      0        2 
  22   chr22_3619431     AAsi    A    C        0      0        2 
  22   chr22_3619431     AKia    A    C        0      0        2 
  22   chr22_3619431     AOna    A    C        0      0        2 
  22   chr22_3619431     ASom    A    C        0      0        2 
  22   chr22_3619431     HCab    A    C      0.5      1        2 
  22   chr22_3619431     HPrz    A    C      0.5      1        2 
  22   chr22_3619431     ZBoe    A    C        0      0        2 
  22   chr22_3619431     ZGre    A    C        0      0        2 
  22   chr22_3619431     ZHar    A    C        0      0        2 
  22   chr22_3619431   Sample    A    C        0      0        2 
  22   chr22_3621262     AAsi    T    C        0      0        2 
  22   chr22_3621262     AKia    T    C        0      0        2 
  22   chr22_3621262     AOna    T    C        0      0        2 
  22   chr22_3621262     ASom    T    C        0      0        2 
  22   chr22_3621262     HCab    T    C        1      2        2 
  22   chr22_3621262     HPrz    T    C        1      2        2 
  22   chr22_3621262     ZBoe    T    C        0      0        2 
  22   chr22_3621262     ZGre    T    C        0      0        2 
  22   chr22_3621262     ZHar    T    C        0      0        2 
  22   chr22_3621262   Sample    T    C        0      0        2 
  22   chr22_3623441     AAsi    C    T        0      0        2 
  22   chr22_3623441     AKia    C    T        0      0        2 
  22   chr22_3623441     AOna    C    T        0      0        2 
  22   chr22_3623441     ASom    C    T        0      0        2 
  22   chr22_3623441     HCab    C    T        1      2        2 
  22   chr22_3623441     HPrz    C    T        1      2        2 
  22   chr22_3623441     ZBoe    C    T        0      0        2 
  22   chr22_3623441     ZGre    C    T        0      0        2 
  22   chr22_3623441     ZHar    C    T        0      0        2 
  22   chr22_3623441   Sample    C    T        0      0        2 
  22   chr22_3623945     AAsi    T    C        0      0        2 
  22   chr22_3623945     AKia    T    C        0      0        2 
  22   chr22_3623945     AOna    T    C        0      0        2 
  22   chr22_3623945     ASom    T    C        0      0        2 
  22   chr22_3623945     HCab    T    C        0      0        2 
  22   chr22_3623945     HPrz    T    C        0      0        2 
  22   chr22_3623945     ZBoe    T    C      0.5      1        2 
  22   chr22_3623945     ZGre    T    C        0      0        2 
  22   chr22_3623945     ZHar    T    C        0      0        2 
  22   chr22_3623945   Sample    T    C        0      0        2 
  22   chr22_3631347     AAsi    C    G        0      0        2 
  22   chr22_3631347     AKia    C    G        0      0        2 
  22   chr22_3631347     AOna    C    G      0.5      1        2 
  22   chr22_3631347     ASom    C    G        0      0        2 
  22   chr22_3631347     HCab    C    G        0      0        2 
  22   chr22_3631347     HPrz    C    G        0      0        2 
  22   chr22_3631347     ZBoe    C    G        0      0        2 
  22   chr22_3631347     ZGre    C    G        0      0        2 
  22   chr22_3631347     ZHar    C    G        0      0        2 
  22   chr22_3631347   Sample    C    G        0      0        2 
  22   chr22_3637476     AAsi    G    C        0      0        2 
  22   chr22_3637476     AKia    G    C        0      0        2 
  22   chr22_3637476     AOna    G    C      0.5      1        2 
  22   chr22_3637476     ASom    G    C        0      0        2 
  22   chr22_3637476     HCab    G    C        0      0        2 
  22   chr22_3637476     HPrz    G    C        0      0        2 
  22   chr22_3637476     ZBoe    G    C        0      0        2 
  22   chr22_3637476     ZGre    G    C        0      0        2 
  22   chr22_3637476     ZHar    G    C        0      0        2 
  22   chr22_3637476   Sample    G    C        0      0        2 
  22   chr22_3639431     AAsi    G    A        0      0        2 
  22   chr22_3639431     AKia    G    A        0      0        2 
  22   chr22_3639431     AOna    G    A        0      0        2 
  22   chr22_3639431     ASom    G    A        0      0        2 
  22   chr22_3639431     HCab    G    A        0      0        2 
  22   chr22_3639431     HPrz    G    A        0      0        2 
  22   chr22_3639431     ZBoe    G    A      0.5      1        2 
  22   chr22_3639431     ZGre    G    A        0      0        2 
  22   chr22_3639431     ZHar    G    A        0      0        2 
  22   chr22_3639431   Sample    G    A        0      0        2 
  22   chr22_3644553     AAsi    T    C        0      0        2 
  22   chr22_3644553     AKia    T    C        0      0        2 
  22   chr22_3644553     AOna    T    C        1      2        2 
  22   chr22_3644553     ASom    T    C        0      0        2 
  22   chr22_3644553     HCab    T    C        0      0        2 
  22   chr22_3644553     HPrz    T    C        0      0        2 
  22   chr22_3644553     ZBoe    T    C        0      0        2 
  22   chr22_3644553     ZGre    T    C        0      0        2 
  22   chr22_3644553     ZHar    T    C        0      0        2 
  22   chr22_3644553   Sample    T    C        0      0        2 
  22   chr22_3646580     AAsi    A    G        0      0        2 
  22   chr22_3646580     AKia    A    G        0      0        2 
  22   chr22_3646580     AOna    A    G        0      0        2 
  22   chr22_3646580     ASom    A    G        0      0        2 
  22   chr22_3646580     HCab    A    G        0      0        2 
  22   chr22_3646580     HPrz    A    G        0      0        2 
  22   chr22_3646580     ZBoe    A    G        0      0        2 
  22   chr22_3646580     ZGre    A    G        0      0        2 
  22   chr22_3646580     ZHar    A    G        1      2        2 
  22   chr22_3646580   Sample    A    G        0      0        2 
  22   chr22_3653820     AAsi    C    T        0      0        2 
  22   chr22_3653820     AKia    C    T      0.5      1        2 
  22   chr22_3653820     AOna    C    T        0      0        2 
  22   chr22_3653820     ASom    C    T        0      0        2 
  22   chr22_3653820     HCab    C    T        0      0        2 
  22   chr22_3653820     HPrz    C    T        0      0        2 
  22   chr22_3653820     ZBoe    C    T        0      0        2 
  22   chr22_3653820     ZGre    C    T        0      0        2 
  22   chr22_3653820     ZHar    C    T        0      0        2 
  22   chr22_3653820   Sample    C    T        0      0        2 
  22   chr22_3654648     AAsi    C    G        0      0        2 
  22   chr22_3654648     AKia    C    G        0      0        2 
  22   chr22_3654648     AOna    C    G        0      0        2 
  22   chr22_3654648     ASom    C    G        0      0        2 
  22   chr22_3654648     HCab    C    G        1      2        2 
  22   chr22_3654648     HPrz    C    G        1      2        2 
  22   chr22_3654648     ZBoe    C    G        0      0        2 
  22   chr22_3654648     ZGre    C    G        0      0        2 
  22   chr22_3654648     ZHar    C    G        0      0        2 
  22   chr22_3654648   Sample    C    G        0      0        2 
  22   chr22_3662003     AAsi    G    T        0      0        2 
  22   chr22_3662003     AKia    G    T        0      0        2 
  22   chr22_3662003     AOna    G    T      0.5      1        2 
  22   chr22_3662003     ASom    G    T        0      0        2 
  22   chr22_3662003     HCab    G    T        0      0        2 
  22   chr22_3662003     HPrz    G    T        0      0        2 
  22   chr22_3662003     ZBoe    G    T        0      0        2 
  22   chr22_3662003     ZGre    G    T        0      0        2 
  22   chr22_3662003     ZHar    G    T        0      0        2 
  22   chr22_3662003   Sample    G    T        0      0        2 
  22   chr22_3664462     AAsi    G    C        0      0        2 
  22   chr22_3664462     AKia    G    C        0      0        2 
  22   chr22_3664462     AOna    G    C        0      0        2 
  22   chr22_3664462     ASom    G    C        0      0        2 
  22   chr22_3664462     HCab    G    C        1      2        2 
  22   chr22_3664462     HPrz    G    C        1      2        2 
  22   chr22_3664462     ZBoe    G    C        0      0        2 
  22   chr22_3664462     ZGre    G    C        0      0        2 
  22   chr22_3664462     ZHar    G    C        0      0        2 
  22   chr22_3664462   Sample    G    C        0      0        2 
  22   chr22_3668090     AAsi    G    C        1      2        2 
  22   chr22_3668090     AKia    G    C        0      0        2 
  22   chr22_3668090     AOna    G    C        1      2        2 
  22   chr22_3668090     ASom    G    C        1      2        2 
  22   chr22_3668090     HCab    G    C        0      0        2 
  22   chr22_3668090     HPrz    G    C        0      0        2 
  22   chr22_3668090     ZBoe    G    C        0      0        2 
  22   chr22_3668090     ZGre    G    C        0      0        2 
  22   chr22_3668090     ZHar    G    C        0      0        2 
  22   chr22_3668090   Sample    G    C        1      2        2 
  22   chr22_3668306     AAsi    A    G        0      0        2 
  22   chr22_3668306     AKia    A    G        0      0        2 
  22   chr22_3668306     AOna    A    G        1      2        2 
  22   chr22_3668306     ASom    A    G        0      0        2 
  22   chr22_3668306     HCab    A    G        0      0        2 
  22   chr22_3668306     HPrz    A    G        0      0        2 
  22   chr22_3668306     ZBoe    A    G        0      0        2 
  22   chr22_3668306     ZGre    A    G        0      0        2 
  22   chr22_3668306     ZHar    A    G        0      0        2 
  22   chr22_3668306   Sample    A    G        0      0        2 
  22   chr22_3668754     AAsi    C    T        0      0        2 
  22   chr22_3668754     AKia    C    T        0      0        2 
  22   chr22_3668754     AOna    C    T        0      0        2 
  22   chr22_3668754     ASom    C    T        0      0        2 
  22   chr22_3668754     HCab    C    T        1      2        2 
  22   chr22_3668754     HPrz    C    T        1      2        2 
  22   chr22_3668754     ZBoe    C    T        0      0        2 
  22   chr22_3668754     ZGre    C    T        0      0        2 
  22   chr22_3668754     ZHar    C    T        0      0        2 
  22   chr22_3668754   Sample    C    T        0      0        2 
  22   chr22_3675598     AAsi    T    G        0      0        2 
  22   chr22_3675598     AKia    T    G        1      2        2 
  22   chr22_3675598     AOna    T    G        0      0        2 
  22   chr22_3675598     ASom    T    G        0      0        2 
  22   chr22_3675598     HCab    T    G        0      0        2 
  22   chr22_3675598     HPrz    T    G        0      0        2 
  22   chr22_3675598     ZBoe    T    G        0      0        2 
  22   chr22_3675598     ZGre    T    G        0      0        2 
  22   chr22_3675598     ZHar    T    G        0      0        2 
  22   chr22_3675598   Sample    T    G        0      0        2 
  22   chr22_3677328     AAsi    T    G        0      0        2 
  22   chr22_3677328     AKia    T    G        0      0        2 
  22   chr22_3677328     AOna    T    G        0      0        2 
  22   chr22_3677328     ASom    T    G        0      0        2 
  22   chr22_3677328     HCab    T    G        0      0        2 
  22   chr22_3677328     HPrz    T    G        0      0        2 
  22   chr22_3677328     ZBoe    T    G        0      0        2 
  22   chr22_3677328     ZGre    T    G        0      0        2 
  22   chr22_3677328     ZHar    T    G        1      2        2 
  22   chr22_3677328   Sample    T    G        0      0        2 
  22   chr22_3678012     AAsi    C    A        0      0        2 
  22   chr22_3678012     AKia    C    A        1      2        2 
  22   chr22_3678012     AOna    C    A        0      0        2 
  22   chr22_3678012     ASom    C    A        0      0        2 
  22   chr22_3678012     HCab    C    A        0      0        2 
  22   chr22_3678012     HPrz    C    A        0      0        2 
  22   chr22_3678012     ZBoe    C    A        0      0        2 
  22   chr22_3678012     ZGre    C    A        0      0        2 
  22   chr22_3678012     ZHar    C    A        0      0        2 
  22   chr22_3678012   Sample    C    A        0      0        2 
  22   chr22_3685171     AAsi    C    T        0      0        2 
  22   chr22_3685171     AKia    C    T        0      0        2 
  22   chr22_3685171     AOna    C    T        0      0        2 
  22   chr22_3685171     ASom    C    T        0      0        2 
  22   chr22_3685171     HCab    C    T        0      0        2 
  22   chr22_3685171     HPrz    C    T        0      0        2 
  22   chr22_3685171     ZBoe    C    T      0.5      1        2 
  22   chr22_3685171     ZGre    C    T        0      0        2 
  22   chr22_3685171     ZHar    C    T        0      0        2 
  22   chr22_3685171   Sample    C    T        0      0        2 
  22   chr22_3687120     AAsi    T    C        0      0        2 
  22   chr22_3687120     AKia    T    C        0      0        2 
  22   chr22_3687120     AOna    T    C      0.5      1        2 
  22   chr22_3687120     ASom    T    C        0      0        2 
  22   chr22_3687120     HCab    T    C        0      0        2 
  22   chr22_3687120     HPrz    T    C        0      0        2 
  22   chr22_3687120     ZBoe    T    C        0      0        2 
  22   chr22_3687120     ZGre    T    C        0      0        2 
  22   chr22_3687120     ZHar    T    C        0      0        2 
  22   chr22_3687120   Sample    T    C        0      0        2 
  22   chr22_3687758     AAsi    G    A        0      0        2 
  22   chr22_3687758     AKia    G    A        0      0        2 
  22   chr22_3687758     AOna    G    A        0      0        2 
  22   chr22_3687758     ASom    G    A        0      0        2 
  22   chr22_3687758     HCab    G    A        0      0        2 
  22   chr22_3687758     HPrz    G    A        0      0        2 
  22   chr22_3687758     ZBoe    G    A        0      0        2 
  22   chr22_3687758     ZGre    G    A        0      0        2 
  22   chr22_3687758     ZHar    G    A        1      2        2 
  22   chr22_3687758   Sample    G    A        0      0        2 
  22   chr22_3692429     AAsi    C    A        0      0        2 
  22   chr22_3692429     AKia    C    A        1      2        2 
  22   chr22_3692429     AOna    C    A        0      0        2 
  22   chr22_3692429     ASom    C    A        0      0        2 
  22   chr22_3692429     HCab    C    A        0      0        2 
  22   chr22_3692429     HPrz    C    A        0      0        2 
  22   chr22_3692429     ZBoe    C    A        0      0        2 
  22   chr22_3692429     ZGre    C    A        0      0        2 
  22   chr22_3692429     ZHar    C    A        0      0        2 
  22   chr22_3692429   Sample    C    A        0      0        2 
  22   chr22_3699216     AAsi    G    C        0      0        2 
  22   chr22_3699216     AKia    G    C        0      0        2 
  22   chr22_3699216     AOna    G    C        0      0        2 
  22   chr22_3699216     ASom    G    C        0      0        2 
  22   chr22_3699216     HCab    G    C        1      2        2 
  22   chr22_3699216     HPrz    G    C        1      2        2 
  22   chr22_3699216     ZBoe    G    C        0      0        2 
  22   chr22_3699216     ZGre    G    C        0      0        2 
  22   chr22_3699216     ZHar    G    C        0      0        2 
  22   chr22_3699216   Sample    G    C        0      0        2 
  22   chr22_3700380     AAsi    A    G        1      2        2 
  22   chr22_3700380     AKia    A    G        0      0        2 
  22   chr22_3700380     AOna    A    G        0      0        2 
  22   chr22_3700380     ASom    A    G        1      2        2 
  22   chr22_3700380     HCab    A    G        1      2        2 
  22   chr22_3700380     HPrz    A    G        1      2        2 
  22   chr22_3700380     ZBoe    A    G        0      0        2 
  22   chr22_3700380     ZGre    A    G        0      0        2 
  22   chr22_3700380     ZHar    A    G        0      0        2 
  22   chr22_3700380   Sample    A    G        1      2        2 
  22   chr22_3703148     AAsi    A    G        0      0        2 
  22   chr22_3703148     AKia    A    G      0.5      1        2 
  22   chr22_3703148     AOna    A    G        0      0        2 
  22   chr22_3703148     ASom    A    G        0      0        2 
  22   chr22_3703148     HCab    A    G        0      0        2 
  22   chr22_3703148     HPrz    A    G        0      0        2 
  22   chr22_3703148     ZBoe    A    G        0      0        2 
  22   chr22_3703148     ZGre    A    G        0      0        2 
  22   chr22_3703148     ZHar    A    G        0      0        2 
  22   chr22_3703148   Sample    A    G        0      0        2 
  22   chr22_3703446     AAsi    G    A        0      0        2 
  22   chr22_3703446     AKia    G    A        0      0        2 
  22   chr22_3703446     AOna    G    A        0      0        2 
  22   chr22_3703446     ASom    G    A        0      0        2 
  22   chr22_3703446     HCab    G    A        0      0        2 
  22   chr22_3703446     HPrz    G    A        0      0        2 
  22   chr22_3703446     ZBoe    G    A      0.5      1        2 
  22   chr22_3703446     ZGre    G    A        0      0        2 
  22   chr22_3703446     ZHar    G    A        0      0        2 
  22   chr22_3703446   Sample    G    A        0      0        2 
  22   chr22_3704100     AAsi    A    C        0      0        2 
  22   chr22_3704100     AKia    A    C        0      0        2 
  22   chr22_3704100     AOna    A    C        0      0        2 
  22   chr22_3704100     ASom    A    C        0      0        2 
  22   chr22_3704100     HCab    A    C        0      0        2 
  22   chr22_3704100     HPrz    A    C        0      0        2 
  22   chr22_3704100     ZBoe    A    C        0      0        2 
  22   chr22_3704100     ZGre    A    C        0      0        2 
  22   chr22_3704100     ZHar    A    C        1      2        2 
  22   chr22_3704100   Sample    A    C        0      0        2 
  22   chr22_3706198     AAsi    A    T        0      0        2 
  22   chr22_3706198     AKia    A    T        0      0        2 
  22   chr22_3706198     AOna    A    T        0      0        2 
  22   chr22_3706198     ASom    A    T        0      0        2 
  22   chr22_3706198     HCab    A    T        1      2        2 
  22   chr22_3706198     HPrz    A    T      0.5      1        2 
  22   chr22_3706198     ZBoe    A    T        0      0        2 
  22   chr22_3706198     ZGre    A    T        0      0        2 
  22   chr22_3706198     ZHar    A    T        0      0        2 
  22   chr22_3706198   Sample    A    T        0      0        2 
  22   chr22_3709990     AAsi    A    G        0      0        2 
  22   chr22_3709990     AKia    A    G        1      2        2 
  22   chr22_3709990     AOna    A    G        0      0        2 
  22   chr22_3709990     ASom    A    G        0      0        2 
  22   chr22_3709990     HCab    A    G        0      0        2 
  22   chr22_3709990     HPrz    A    G        0      0        2 
  22   chr22_3709990     ZBoe    A    G        0      0        2 
  22   chr22_3709990     ZGre    A    G        0      0        2 
  22   chr22_3709990     ZHar    A    G        0      0        2 
  22   chr22_3709990   Sample    A    G        0      0        2 
  22   chr22_3710845     AAsi    G    A        0      0        2 
  22   chr22_3710845     AKia    G    A        0      0        2 
  22   chr22_3710845     AOna    G    A        0      0        2 
  22   chr22_3710845     ASom    G    A        0      0        2 
  22   chr22_3710845     HCab    G    A        1      2        2 
  22   chr22_3710845     HPrz    G    A        1      2        2 
  22   chr22_3710845     ZBoe    G    A        0      0        2 
  22   chr22_3710845     ZGre    G    A        0      0        2 
  22   chr22_3710845     ZHar    G    A        0      0        2 
  22   chr22_3710845   Sample    G    A        0      0        2 
  22   chr22_3721069     AAsi    G    C        0      0        2 
  22   chr22_3721069     AKia    G    C        0      0        2 
  22   chr22_3721069     AOna    G    C        0      0        2 
  22   chr22_3721069     ASom    G    C        0      0        2 
  22   chr22_3721069     HCab    G    C        0      0        2 
  22   chr22_3721069     HPrz    G    C      0.5      1        2 
  22   chr22_3721069     ZBoe    G    C        0      0        2 
  22   chr22_3721069     ZGre    G    C        0      0        2 
  22   chr22_3721069     ZHar    G    C        0      0        2 
  22   chr22_3721069   Sample    G    C        0      0        2 
  22   chr22_3731178     AAsi    T    C        0      0        2 
  22   chr22_3731178     AKia    T    C        0      0        2 
  22   chr22_3731178     AOna    T    C        0      0        2 
  22   chr22_3731178     ASom    T    C        0      0        2 
  22   chr22_3731178     HCab    T    C        0      0        2 
  22   chr22_3731178     HPrz    T    C        0      0        2 
  22   chr22_3731178     ZBoe    T    C        0      0        2 
  22   chr22_3731178     ZGre    T    C        0      0        2 
  22   chr22_3731178     ZHar    T    C        1      2        2 
  22   chr22_3731178   Sample    T    C        0      0        2 
  22   chr22_3731256     AAsi    G    A        0      0        2 
  22   chr22_3731256     AKia    G    A        0      0        2 
  22   chr22_3731256     AOna    G    A        0      0        2 
  22   chr22_3731256     ASom    G    A        0      0        2 
  22   chr22_3731256     HCab    G    A        1      2        2 
  22   chr22_3731256     HPrz    G    A      0.5      1        2 
  22   chr22_3731256     ZBoe    G    A        0      0        2 
  22   chr22_3731256     ZGre    G    A        0      0        2 
  22   chr22_3731256     ZHar    G    A        0      0        2 
  22   chr22_3731256   Sample    G    A        0      0        2 
  22   chr22_3736700     AAsi    G    T        1      2        2 
  22   chr22_3736700     AKia    G    T        0      0        2 
  22   chr22_3736700     AOna    G    T        0      0        2 
  22   chr22_3736700     ASom    G    T        0      0        2 
  22   chr22_3736700     HCab    G    T        0      0        2 
  22   chr22_3736700     HPrz    G    T        0      0        2 
  22   chr22_3736700     ZBoe    G    T        0      0        2 
  22   chr22_3736700     ZGre    G    T        0      0        2 
  22   chr22_3736700     ZHar    G    T        0      0        2 
  22   chr22_3736700   Sample    G    T        0      0        2 
  22   chr22_3740135     AAsi    T    C        0      0        2 
  22   chr22_3740135     AKia    T    C        0      0        2 
  22   chr22_3740135     AOna    T    C        0      0        2 
  22   chr22_3740135     ASom    T    C        0      0        2 
  22   chr22_3740135     HCab    T    C        1      2        2 
  22   chr22_3740135     HPrz    T    C        1      2        2 
  22   chr22_3740135     ZBoe    T    C        0      0        2 
  22   chr22_3740135     ZGre    T    C        0      0        2 
  22   chr22_3740135     ZHar    T    C        0      0        2 
  22   chr22_3740135   Sample    T    C        0      0        2 
  22   chr22_3740598     AAsi    C    A        0      0        2 
  22   chr22_3740598     AKia    C    A        0      0        2 
  22   chr22_3740598     AOna    C    A        0      0        2 
  22   chr22_3740598     ASom    C    A        0      0        2 
  22   chr22_3740598     HCab    C    A        0      0        2 
  22   chr22_3740598     HPrz    C    A        0      0        2 
  22   chr22_3740598     ZBoe    C    A        0      0        2 
  22   chr22_3740598     ZGre    C    A        0      0        2 
  22   chr22_3740598     ZHar    C    A        1      2        2 
  22   chr22_3740598   Sample    C    A        0      0        2 
  22   chr22_3745896     AAsi    T    C        0      0        2 
  22   chr22_3745896     AKia    T    C        0      0        2 
  22   chr22_3745896     AOna    T    C        0      0        2 
  22   chr22_3745896     ASom    T    C        0      0        2 
  22   chr22_3745896     HCab    T    C        0      0        2 
  22   chr22_3745896     HPrz    T    C        0      0        2 
  22   chr22_3745896     ZBoe    T    C        1      2        2 
  22   chr22_3745896     ZGre    T    C        0      0        2 
  22   chr22_3745896     ZHar    T    C        0      0        2 
  22   chr22_3745896   Sample    T    C        0      0        2 
  22   chr22_3765032     AAsi    C    T        0      0        2 
  22   chr22_3765032     AKia    C    T        0      0        2 
  22   chr22_3765032     AOna    C    T        0      0        2 
  22   chr22_3765032     ASom    C    T        0      0        2 
  22   chr22_3765032     HCab    C    T        1      2        2 
  22   chr22_3765032     HPrz    C    T        1      2        2 
  22   chr22_3765032     ZBoe    C    T        0      0        2 
  22   chr22_3765032     ZGre    C    T        0      0        2 
  22   chr22_3765032     ZHar    C    T        0      0        2 
  22   chr22_3765032   Sample    C    T        0      0        2 
  22   chr22_3766357     AAsi    T    C        0      0        2 
  22   chr22_3766357     AKia    T    C        0      0        2 
  22   chr22_3766357     AOna    T    C      0.5      1        2 
  22   chr22_3766357     ASom    T    C        0      0        2 
  22   chr22_3766357     HCab    T    C        0      0        2 
  22   chr22_3766357     HPrz    T    C        0      0        2 
  22   chr22_3766357     ZBoe    T    C        0      0        2 
  22   chr22_3766357     ZGre    T    C        0      0        2 
  22   chr22_3766357     ZHar    T    C        0      0        2 
  22   chr22_3766357   Sample    T    C        0      0        2 
  22   chr22_3766383     AAsi    G    T        0      0        2 
  22   chr22_3766383     AKia    G    T        1      2        2 
  22   chr22_3766383     AOna    G    T        0      0        2 
  22   chr22_3766383     ASom    G    T        0      0        2 
  22   chr22_3766383     HCab    G    T        0      0        2 
  22   chr22_3766383     HPrz    G    T        0      0        2 
  22   chr22_3766383     ZBoe    G    T        0      0        2 
  22   chr22_3766383     ZGre    G    T        0      0        2 
  22   chr22_3766383     ZHar    G    T        0      0        2 
  22   chr22_3766383   Sample    G    T        0      0        2 
  22   chr22_3774760     AAsi    A    G        0      0        2 
  22   chr22_3774760     AKia    A    G        0      0        2 
  22   chr22_3774760     AOna    A    G        0      0        2 
  22   chr22_3774760     ASom    A    G        0      0        2 
  22   chr22_3774760     HCab    A    G        1      2        2 
  22   chr22_3774760     HPrz    A    G        0      0        2 
  22   chr22_3774760     ZBoe    A    G        0      0        2 
  22   chr22_3774760     ZGre    A    G        0      0        2 
  22   chr22_3774760     ZHar    A    G        0      0        2 
  22   chr22_3774760   Sample    A    G        0      0        2 
  22   chr22_3776011     AAsi    G    C        0      0        2 
  22   chr22_3776011     AKia    G    C        0      0        2 
  22   chr22_3776011     AOna    G    C        0      0        2 
  22   chr22_3776011     ASom    G    C        0      0        2 
  22   chr22_3776011     HCab    G    C        1      2        2 
  22   chr22_3776011     HPrz    G    C        1      2        2 
  22   chr22_3776011     ZBoe    G    C        0      0        2 
  22   chr22_3776011     ZGre    G    C        0      0        2 
  22   chr22_3776011     ZHar    G    C        0      0        2 
  22   chr22_3776011   Sample    G    C        0      0        2 
  22   chr22_3778515     AAsi    T    C        0      0        2 
  22   chr22_3778515     AKia    T    C        0      0        2 
  22   chr22_3778515     AOna    T    C        0      0        2 
  22   chr22_3778515     ASom    T    C        0      0        2 
  22   chr22_3778515     HCab    T    C        0      0        2 
  22   chr22_3778515     HPrz    T    C        0      0        2 
  22   chr22_3778515     ZBoe    T    C        1      2        2 
  22   chr22_3778515     ZGre    T    C        0      0        2 
  22   chr22_3778515     ZHar    T    C        0      0        2 
  22   chr22_3778515   Sample    T    C        0      0        2 
  22   chr22_3782714     AAsi    A    G        0      0        2 
  22   chr22_3782714     AKia    A    G        0      0        2 
  22   chr22_3782714     AOna    A    G        0      0        2 
  22   chr22_3782714     ASom    A    G        0      0        2 
  22   chr22_3782714     HCab    A    G        0      0        2 
  22   chr22_3782714     HPrz    A    G        0      0        2 
  22   chr22_3782714     ZBoe    A    G        0      0        2 
  22   chr22_3782714     ZGre    A    G        0      0        2 
  22   chr22_3782714     ZHar    A    G      0.5      1        2 
  22   chr22_3782714   Sample    A    G        0      0        2 
  22   chr22_3786208     AAsi    T    A        0      0        2 
  22   chr22_3786208     AKia    T    A        0      0        2 
  22   chr22_3786208     AOna    T    A      0.5      1        2 
  22   chr22_3786208     ASom    T    A        0      0        2 
  22   chr22_3786208     HCab    T    A        0      0        2 
  22   chr22_3786208     HPrz    T    A        0      0        2 
  22   chr22_3786208     ZBoe    T    A        0      0        2 
  22   chr22_3786208     ZGre    T    A        0      0        2 
  22   chr22_3786208     ZHar    T    A        0      0        2 
  22   chr22_3786208   Sample    T    A        0      0        2 
  22   chr22_3792029     AAsi    T    A        0      0        2 
  22   chr22_3792029     AKia    T    A        0      0        2 
  22   chr22_3792029     AOna    T    A        0      0        2 
  22   chr22_3792029     ASom    T    A        0      0        2 
  22   chr22_3792029     HCab    T    A        0      0        2 
  22   chr22_3792029     HPrz    T    A        0      0        2 
  22   chr22_3792029     ZBoe    T    A        0      0        2 
  22   chr22_3792029     ZGre    T    A        0      0        2 
  22   chr22_3792029     ZHar    T    A        1      2        2 
  22   chr22_3792029   Sample    T    A        0      0        2 
  22   chr22_3793812     AAsi    G    A        0      0        2 
  22   chr22_3793812     AKia    G    A        0      0        2 
  22   chr22_3793812     AOna    G    A        0      0        2 
  22   chr22_3793812     ASom    G    A        0      0        2 
  22   chr22_3793812     HCab    G    A        1      2        2 
  22   chr22_3793812     HPrz    G    A        1      2        2 
  22   chr22_3793812     ZBoe    G    A        0      0        2 
  22   chr22_3793812     ZGre    G    A        0      0        2 
  22   chr22_3793812     ZHar    G    A        0      0        2 
  22   chr22_3793812   Sample    G    A        0      0        2 
  22   chr22_3798921     AAsi    G    T        1      2        2 
  22   chr22_3798921     AKia    G    T        0      0        2 
  22   chr22_3798921     AOna    G    T      0.5      1        2 
  22   chr22_3798921     ASom    G    T        1      2        2 
  22   chr22_3798921     HCab    G    T        0      0        2 
  22   chr22_3798921     HPrz    G    T        0      0        2 
  22   chr22_3798921     ZBoe    G    T        0      0        2 
  22   chr22_3798921     ZGre    G    T        0      0        2 
  22   chr22_3798921     ZHar    G    T        0      0        2 
  22   chr22_3798921   Sample    G    T        1      2        2 
  22   chr22_3800057     AAsi    T    C        0      0        2 
  22   chr22_3800057     AKia    T    C        0      0        2 
  22   chr22_3800057     AOna    T    C        0      0        2 
  22   chr22_3800057     ASom    T    C        0      0        2 
  22   chr22_3800057     HCab    T    C        0      0        2 
  22   chr22_3800057     HPrz    T    C        0      0        2 
  22   chr22_3800057     ZBoe    T    C        0      0        2 
  22   chr22_3800057     ZGre    T    C        1      2        2 
  22   chr22_3800057     ZHar    T    C        0      0        2 
  22   chr22_3800057   Sample    T    C        0      0        2 
  22   chr22_3801636     AAsi    C    A        0      0        2 
  22   chr22_3801636     AKia    C    A        0      0        2 
  22   chr22_3801636     AOna    C    A      0.5      1        2 
  22   chr22_3801636     ASom    C    A        0      0        2 
  22   chr22_3801636     HCab    C    A        0      0        2 
  22   chr22_3801636     HPrz    C    A        0      0        2 
  22   chr22_3801636     ZBoe    C    A        0      0        2 
  22   chr22_3801636     ZGre    C    A        0      0        2 
  22   chr22_3801636     ZHar    C    A        0      0        2 
  22   chr22_3801636   Sample    C    A        0      0        2 
  22   chr22_3802051     AAsi    C    G        0      0        2 
  22   chr22_3802051     AKia    C    G        0      0        2 
  22   chr22_3802051     AOna    C    G        0      0        2 
  22   chr22_3802051     ASom    C    G        0      0        2 
  22   chr22_3802051     HCab    C    G        1      2        2 
  22   chr22_3802051     HPrz    C    G        1      2        2 
  22   chr22_3802051     ZBoe    C    G        0      0        2 
  22   chr22_3802051     ZGre    C    G        0      0        2 
  22   chr22_3802051     ZHar    C    G        0      0        2 
  22   chr22_3802051   Sample    C    G        0      0        2 
  22   chr22_3803596     AAsi    T    C        0      0        2 
  22   chr22_3803596     AKia    T    C        0      0        2 
  22   chr22_3803596     AOna    T    C        0      0        2 
  22   chr22_3803596     ASom    T    C        0      0        2 
  22   chr22_3803596     HCab    T    C      0.5      1        2 
  22   chr22_3803596     HPrz    T    C      0.5      1        2 
  22   chr22_3803596     ZBoe    T    C        0      0        2 
  22   chr22_3803596     ZGre    T    C        0      0        2 
  22   chr22_3803596     ZHar    T    C        0      0        2 
  22   chr22_3803596   Sample    T    C        0      0        2 
  22   chr22_3812849     AAsi    G    A        0      0        2 
  22   chr22_3812849     AKia    G    A        0      0        2 
  22   chr22_3812849     AOna    G    A        0      0        2 
  22   chr22_3812849     ASom    G    A        0      0        2 
  22   chr22_3812849     HCab    G    A        1      2        2 
  22   chr22_3812849     HPrz    G    A        1      2        2 
  22   chr22_3812849     ZBoe    G    A        0      0        2 
  22   chr22_3812849     ZGre    G    A        0      0        2 
  22   chr22_3812849     ZHar    G    A        0      0        2 
  22   chr22_3812849   Sample    G    A        0      0        2 
  22   chr22_3813051     AAsi    G    A        0      0        2 
  22   chr22_3813051     AKia    G    A        0      0        2 
  22   chr22_3813051     AOna    G    A        0      0        2 
  22   chr22_3813051     ASom    G    A      0.5      1        2 
  22   chr22_3813051     HCab    G    A        0      0        2 
  22   chr22_3813051     HPrz    G    A        0      0        2 
  22   chr22_3813051     ZBoe    G    A        0      0        2 
  22   chr22_3813051     ZGre    G    A        0      0        2 
  22   chr22_3813051     ZHar    G    A        0      0        2 
  22   chr22_3813051   Sample    G    A        0      0        2 
  22   chr22_3813221     AAsi    G    A        0      0        2 
  22   chr22_3813221     AKia    G    A        1      2        2 
  22   chr22_3813221     AOna    G    A      0.5      1        2 
  22   chr22_3813221     ASom    G    A        0      0        2 
  22   chr22_3813221     HCab    G    A        0      0        2 
  22   chr22_3813221     HPrz    G    A        0      0        2 
  22   chr22_3813221     ZBoe    G    A        0      0        2 
  22   chr22_3813221     ZGre    G    A        0      0        2 
  22   chr22_3813221     ZHar    G    A        0      0        2 
  22   chr22_3813221   Sample    G    A        0      0        2 
  22   chr22_3820076     AAsi    T    G        0      0        2 
  22   chr22_3820076     AKia    T    G        0      0        2 
  22   chr22_3820076     AOna    T    G        0      0        2 
  22   chr22_3820076     ASom    T    G        0      0        2 
  22   chr22_3820076     HCab    T    G        0      0        2 
  22   chr22_3820076     HPrz    T    G        0      0        2 
  22   chr22_3820076     ZBoe    T    G      0.5      1        2 
  22   chr22_3820076     ZGre    T    G        0      0        2 
  22   chr22_3820076     ZHar    T    G        0      0        2 
  22   chr22_3820076   Sample    T    G        0      0        2 
  22   chr22_3836903     AAsi    T    C        0      0        2 
  22   chr22_3836903     AKia    T    C        0      0        2 
  22   chr22_3836903     AOna    T    C        0      0        2 
  22   chr22_3836903     ASom    T    C        1      2        2 
  22   chr22_3836903     HCab    T    C        0      0        2 
  22   chr22_3836903     HPrz    T    C        0      0        2 
  22   chr22_3836903     ZBoe    T    C        0      0        2 
  22   chr22_3836903     ZGre    T    C        0      0        2 
  22   chr22_3836903     ZHar    T    C        0      0        2 
  22   chr22_3836903   Sample    T    C        1      2        2 
  22   chr22_3839274     AAsi    C    A        0      0        2 
  22   chr22_3839274     AKia    C    A        0      0        2 
  22   chr22_3839274     AOna    C    A        0      0        2 
  22   chr22_3839274     ASom    C    A        0      0        2 
  22   chr22_3839274     HCab    C    A        1      2        2 
  22   chr22_3839274     HPrz    C    A        1      2        2 
  22   chr22_3839274     ZBoe    C    A        0      0        2 
  22   chr22_3839274     ZGre    C    A        0      0        2 
  22   chr22_3839274     ZHar    C    A        0      0        2 
  22   chr22_3839274   Sample    C    A        0      0        2 
  22   chr22_3842304     AAsi    T    G        0      0        2 
  22   chr22_3842304     AKia    T    G        0      0        2 
  22   chr22_3842304     AOna    T    G        0      0        2 
  22   chr22_3842304     ASom    T    G        0      0        2 
  22   chr22_3842304     HCab    T    G        1      2        2 
  22   chr22_3842304     HPrz    T    G        1      2        2 
  22   chr22_3842304     ZBoe    T    G        0      0        2 
  22   chr22_3842304     ZGre    T    G        0      0        2 
  22   chr22_3842304     ZHar    T    G        0      0        2 
  22   chr22_3842304   Sample    T    G        0      0        2 
  22   chr22_3851883     AAsi    T    C        0      0        2 
  22   chr22_3851883     AKia    T    C        0      0        2 
  22   chr22_3851883     AOna    T    C        0      0        2 
  22   chr22_3851883     ASom    T    C        0      0        2 
  22   chr22_3851883     HCab    T    C        0      0        2 
  22   chr22_3851883     HPrz    T    C        0      0        2 
  22   chr22_3851883     ZBoe    T    C      0.5      1        2 
  22   chr22_3851883     ZGre    T    C        0      0        2 
  22   chr22_3851883     ZHar    T    C        0      0        2 
  22   chr22_3851883   Sample    T    C        0      0        2 
  22   chr22_3852032     AAsi    T    G        0      0        2 
  22   chr22_3852032     AKia    T    G        0      0        2 
  22   chr22_3852032     AOna    T    G      0.5      1        2 
  22   chr22_3852032     ASom    T    G        0      0        2 
  22   chr22_3852032     HCab    T    G        0      0        2 
  22   chr22_3852032     HPrz    T    G        0      0        2 
  22   chr22_3852032     ZBoe    T    G        0      0        2 
  22   chr22_3852032     ZGre    T    G        0      0        2 
  22   chr22_3852032     ZHar    T    G        0      0        2 
  22   chr22_3852032   Sample    T    G        0      0        2 
  22   chr22_3888676     AAsi    A    G        0      0        2 
  22   chr22_3888676     AKia    A    G        0      0        2 
  22   chr22_3888676     AOna    A    G        0      0        2 
  22   chr22_3888676     ASom    A    G        0      0        2 
  22   chr22_3888676     HCab    A    G        0      0        2 
  22   chr22_3888676     HPrz    A    G        0      0        2 
  22   chr22_3888676     ZBoe    A    G        0      0        2 
  22   chr22_3888676     ZGre    A    G        1      2        2 
  22   chr22_3888676     ZHar    A    G        0      0        2 
  22   chr22_3888676   Sample    A    G        0      0        2 
  22   chr22_3918004     AAsi    A    G        0      0        2 
  22   chr22_3918004     AKia    A    G        0      0        2 
  22   chr22_3918004     AOna    A    G        0      0        2 
  22   chr22_3918004     ASom    A    G        0      0        2 
  22   chr22_3918004     HCab    A    G        1      2        2 
  22   chr22_3918004     HPrz    A    G        1      2        2 
  22   chr22_3918004     ZBoe    A    G        0      0        2 
  22   chr22_3918004     ZGre    A    G        0      0        2 
  22   chr22_3918004     ZHar    A    G        0      0        2 
  22   chr22_3918004   Sample    A    G        0      0        2 
  22   chr22_3919234     AAsi    A    C        0      0        2 
  22   chr22_3919234     AKia    A    C        0      0        2 
  22   chr22_3919234     AOna    A    C        0      0        2 
  22   chr22_3919234     ASom    A    C        0      0        2 
  22   chr22_3919234     HCab    A    C        0      0        2 
  22   chr22_3919234     HPrz    A    C        0      0        2 
  22   chr22_3919234     ZBoe    A    C        0      0        2 
  22   chr22_3919234     ZGre    A    C        0      0        2 
  22   chr22_3919234     ZHar    A    C        1      2        2 
  22   chr22_3919234   Sample    A    C        0      0        2 
  22   chr22_3922718     AAsi    C    T        0      0        2 
  22   chr22_3922718     AKia    C    T        1      2        2 
  22   chr22_3922718     AOna    C    T      0.5      1        2 
  22   chr22_3922718     ASom    C    T        0      0        2 
  22   chr22_3922718     HCab    C    T        0      0        2 
  22   chr22_3922718     HPrz    C    T        0      0        2 
  22   chr22_3922718     ZBoe    C    T        0      0        2 
  22   chr22_3922718     ZGre    C    T        0      0        2 
  22   chr22_3922718     ZHar    C    T        0      0        2 
  22   chr22_3922718   Sample    C    T        0      0        2 
  22   chr22_3922914     AAsi    C    T        0      0        2 
  22   chr22_3922914     AKia    C    T        0      0        2 
  22   chr22_3922914     AOna    C    T        0      0        2 
  22   chr22_3922914     ASom    C    T        0      0        2 
  22   chr22_3922914     HCab    C    T        0      0        2 
  22   chr22_3922914     HPrz    C    T        0      0        2 
  22   chr22_3922914     ZBoe    C    T        0      0        2 
  22   chr22_3922914     ZGre    C    T        0      0        2 
  22   chr22_3922914     ZHar    C    T      0.5      1        2 
  22   chr22_3922914   Sample    C    T        0      0        2 
  22   chr22_3933094     AAsi    A    G        0      0        2 
  22   chr22_3933094     AKia    A    G        0      0        2 
  22   chr22_3933094     AOna    A    G        0      0        2 
  22   chr22_3933094     ASom    A    G        0      0        2 
  22   chr22_3933094     HCab    A    G        0      0        2 
  22   chr22_3933094     HPrz    A    G        0      0        2 
  22   chr22_3933094     ZBoe    A    G        0      0        2 
  22   chr22_3933094     ZGre    A    G        0      0        2 
  22   chr22_3933094     ZHar    A    G        1      2        2 
  22   chr22_3933094   Sample    A    G        0      0        2 
  22   chr22_3936652     AAsi    C    T        0      0        2 
  22   chr22_3936652     AKia    C    T        0      0        2 
  22   chr22_3936652     AOna    C    T        0      0        2 
  22   chr22_3936652     ASom    C    T        0      0        2 
  22   chr22_3936652     HCab    C    T        1      2        2 
  22   chr22_3936652     HPrz    C    T        1      2        2 
  22   chr22_3936652     ZBoe    C    T        0      0        2 
  22   chr22_3936652     ZGre    C    T        0      0        2 
  22   chr22_3936652     ZHar    C    T        0      0        2 
  22   chr22_3936652   Sample    C    T        0      0        2 
  22   chr22_3937667     AAsi    T    C        0      0        2 
  22   chr22_3937667     AKia    T    C        0      0        2 
  22   chr22_3937667     AOna    T    C        0      0        2 
  22   chr22_3937667     ASom    T    C        0      0        2 
  22   chr22_3937667     HCab    T    C        0      0        2 
  22   chr22_3937667     HPrz    T    C        0      0        2 
  22   chr22_3937667     ZBoe    T    C        0      0        2 
  22   chr22_3937667     ZGre    T    C        0      0        2 
  22   chr22_3937667     ZHar    T    C        1      2        2 
  22   chr22_3937667   Sample    T    C        0      0        2 
  22   chr22_3943854     AAsi    C    T        0      0        2 
  22   chr22_3943854     AKia    C    T        0      0        2 
  22   chr22_3943854     AOna    C    T        0      0        2 
  22   chr22_3943854     ASom    C    T        0      0        2 
  22   chr22_3943854     HCab    C    T        1      2        2 
  22   chr22_3943854     HPrz    C    T      0.5      1        2 
  22   chr22_3943854     ZBoe    C    T        0      0        2 
  22   chr22_3943854     ZGre    C    T        0      0        2 
  22   chr22_3943854     ZHar    C    T        0      0        2 
  22   chr22_3943854   Sample    C    T        0      0        2 
  22   chr22_3944980     AAsi    A    G        0      0        2 
  22   chr22_3944980     AKia    A    G        0      0        2 
  22   chr22_3944980     AOna    A    G        0      0        2 
  22   chr22_3944980     ASom    A    G        0      0        2 
  22   chr22_3944980     HCab    A    G        1      2        2 
  22   chr22_3944980     HPrz    A    G      0.5      1        2 
  22   chr22_3944980     ZBoe    A    G        0      0        2 
  22   chr22_3944980     ZGre    A    G        0      0        2 
  22   chr22_3944980     ZHar    A    G        0      0        2 
  22   chr22_3944980   Sample    A    G        0      0        2 
  22   chr22_3953071     AAsi    T    G        0      0        2 
  22   chr22_3953071     AKia    T    G        0      0        2 
  22   chr22_3953071     AOna    T    G        0      0        2 
  22   chr22_3953071     ASom    T    G      0.5      1        2 
  22   chr22_3953071     HCab    T    G        0      0        2 
  22   chr22_3953071     HPrz    T    G        0      0        2 
  22   chr22_3953071     ZBoe    T    G        0      0        2 
  22   chr22_3953071     ZGre    T    G        0      0        2 
  22   chr22_3953071     ZHar    T    G        0      0        2 
  22   chr22_3953071   Sample    T    G        0      0        2 
  22   chr22_3954898     AAsi    G    A        0      0        2 
  22   chr22_3954898     AKia    G    A        1      2        2 
  22   chr22_3954898     AOna    G    A        0      0        2 
  22   chr22_3954898     ASom    G    A        0      0        2 
  22   chr22_3954898     HCab    G    A        0      0        2 
  22   chr22_3954898     HPrz    G    A        0      0        2 
  22   chr22_3954898     ZBoe    G    A        0      0        2 
  22   chr22_3954898     ZGre    G    A        1      2        2 
  22   chr22_3954898     ZHar    G    A        0      0        2 
  22   chr22_3954898   Sample    G    A        0      0        2 
  22   chr22_3963124     AAsi    C    T        0      0        2 
  22   chr22_3963124     AKia    C    T        0      0        2 
  22   chr22_3963124     AOna    C    T        0      0        2 
  22   chr22_3963124     ASom    C    T        0      0        2 
  22   chr22_3963124     HCab    C    T        0      0        2 
  22   chr22_3963124     HPrz    C    T        0      0        2 
  22   chr22_3963124     ZBoe    C    T        0      0        2 
  22   chr22_3963124     ZGre    C    T        1      2        2 
  22   chr22_3963124     ZHar    C    T        0      0        2 
  22   chr22_3963124   Sample    C    T        0      0        2 
  22   chr22_3964496     AAsi    G    A        0      0        2 
  22   chr22_3964496     AKia    G    A        0      0        2 
  22   chr22_3964496     AOna    G    A        0      0        2 
  22   chr22_3964496     ASom    G    A        0      0        2 
  22   chr22_3964496     HCab    G    A        1      2        2 
  22   chr22_3964496     HPrz    G    A        1      2        2 
  22   chr22_3964496     ZBoe    G    A        0      0        2 
  22   chr22_3964496     ZGre    G    A        0      0        2 
  22   chr22_3964496     ZHar    G    A        0      0        2 
  22   chr22_3964496   Sample    G    A        0      0        2 
  22   chr22_3975929     AAsi    G    A        0      0        2 
  22   chr22_3975929     AKia    G    A        0      0        2 
  22   chr22_3975929     AOna    G    A        0      0        2 
  22   chr22_3975929     ASom    G    A        0      0        2 
  22   chr22_3975929     HCab    G    A        1      2        2 
  22   chr22_3975929     HPrz    G    A        1      2        2 
  22   chr22_3975929     ZBoe    G    A        0      0        2 
  22   chr22_3975929     ZGre    G    A        0      0        2 
  22   chr22_3975929     ZHar    G    A        0      0        2 
  22   chr22_3975929   Sample    G    A        0      0        2 
  22   chr22_3987015     AAsi    A    G        0      0        2 
  22   chr22_3987015     AKia    A    G        0      0        2 
  22   chr22_3987015     AOna    A    G        0      0        2 
  22   chr22_3987015     ASom    A    G        0      0        2 
  22   chr22_3987015     HCab    A    G        0      0        2 
  22   chr22_3987015     HPrz    A    G        0      0        2 
  22   chr22_3987015     ZBoe    A    G        0      0        2 
  22   chr22_3987015     ZGre    A    G        1      2        2 
  22   chr22_3987015     ZHar    A    G        0      0        2 
  22   chr22_3987015   Sample    A    G        0      0        2 
  22   chr22_3987175     AAsi    T    C        0      0        2 
  22   chr22_3987175     AKia    T    C        0      0        2 
  22   chr22_3987175     AOna    T    C        0      0        2 
  22   chr22_3987175     ASom    T    C        0      0        2 
  22   chr22_3987175     HCab    T    C        1      2        2 
  22   chr22_3987175     HPrz    T    C        1      2        2 
  22   chr22_3987175     ZBoe    T    C        0      0        2 
  22   chr22_3987175     ZGre    T    C        0      0        2 
  22   chr22_3987175     ZHar    T    C        0      0        2 
  22   chr22_3987175   Sample    T    C        1      2        2 
  22   chr22_3994604     AAsi    C    A        0      0        2 
  22   chr22_3994604     AKia    C    A        0      0        2 
  22   chr22_3994604     AOna    C    A        0      0        2 
  22   chr22_3994604     ASom    C    A        0      0        2 
  22   chr22_3994604     HCab    C    A        1      2        2 
  22   chr22_3994604     HPrz    C    A        1      2        2 
  22   chr22_3994604     ZBoe    C    A        0      0        2 
  22   chr22_3994604     ZGre    C    A        0      0        2 
  22   chr22_3994604     ZHar    C    A        0      0        2 
  22   chr22_3994604   Sample    C    A        0      0        2 
  22   chr22_3994915     AAsi    T    G        0      0        2 
  22   chr22_3994915     AKia    T    G        0      0        2 
  22   chr22_3994915     AOna    T    G        0      0        2 
  22   chr22_3994915     ASom    T    G        1      2        2 
  22   chr22_3994915     HCab    T    G        0      0        2 
  22   chr22_3994915     HPrz    T    G        0      0        2 
  22   chr22_3994915     ZBoe    T    G        0      0        2 
  22   chr22_3994915     ZGre    T    G        0      0        2 
  22   chr22_3994915     ZHar    T    G        0      0        2 
  22   chr22_3994915   Sample    T    G        0      0        2 
  22   chr22_3995900     AAsi    A    G        0      0        2 
  22   chr22_3995900     AKia    A    G        0      0        2 
  22   chr22_3995900     AOna    A    G        0      0        2 
  22   chr22_3995900     ASom    A    G        0      0        2 
  22   chr22_3995900     HCab    A    G        0      0        2 
  22   chr22_3995900     HPrz    A    G      0.5      1        2 
  22   chr22_3995900     ZBoe    A    G        0      0        2 
  22   chr22_3995900     ZGre    A    G        0      0        2 
  22   chr22_3995900     ZHar    A    G        0      0        2 
  22   chr22_3995900   Sample    A    G        0      0        2 
  22   chr22_3998393     AAsi    A    G        0      0        2 
  22   chr22_3998393     AKia    A    G        0      0        2 
  22   chr22_3998393     AOna    A    G        0      0        2 
  22   chr22_3998393     ASom    A    G        0      0        2 
  22   chr22_3998393     HCab    A    G        0      0        2 
  22   chr22_3998393     HPrz    A    G        0      0        2 
  22   chr22_3998393     ZBoe    A    G        1      2        2 
  22   chr22_3998393     ZGre    A    G        0      0        2 
  22   chr22_3998393     ZHar    A    G        0      0        2 
  22   chr22_3998393   Sample    A    G        0      0        2 
  22   chr22_4007541     AAsi    G    C        1      2        2 
  22   chr22_4007541     AKia    G    C        0      0        2 
  22   chr22_4007541     AOna    G    C        0      0        2 
  22   chr22_4007541     ASom    G    C        1      2        2 
  22   chr22_4007541     HCab    G    C        0      0        2 
  22   chr22_4007541     HPrz    G    C        0      0        2 
  22   chr22_4007541     ZBoe    G    C        0      0        2 
  22   chr22_4007541     ZGre    G    C        0      0        2 
  22   chr22_4007541     ZHar    G    C        0      0        2 
  22   chr22_4007541   Sample    G    C        1      2        2 
  22   chr22_4012429     AAsi    T    C        0      0        2 
  22   chr22_4012429     AKia    T    C        1      2        2 
  22   chr22_4012429     AOna    T    C        1      2        2 
  22   chr22_4012429     ASom    T    C        0      0        2 
  22   chr22_4012429     HCab    T    C        0      0        2 
  22   chr22_4012429     HPrz    T    C        0      0        2 
  22   chr22_4012429     ZBoe    T    C        0      0        2 
  22   chr22_4012429     ZGre    T    C        0      0        2 
  22   chr22_4012429     ZHar    T    C        0      0        2 
  22   chr22_4012429   Sample    T    C        0      0        2 
  22   chr22_4013551     AAsi    T    C        0      0        2 
  22   chr22_4013551     AKia    T    C        0      0        2 
  22   chr22_4013551     AOna    T    C        0      0        2 
  22   chr22_4013551     ASom    T    C        0      0        2 
  22   chr22_4013551     HCab    T    C        0      0        2 
  22   chr22_4013551     HPrz    T    C        0      0        2 
  22   chr22_4013551     ZBoe    T    C      0.5      1        2 
  22   chr22_4013551     ZGre    T    C        0      0        2 
  22   chr22_4013551     ZHar    T    C        0      0        2 
  22   chr22_4013551   Sample    T    C        0      0        2 
  22   chr22_4018511     AAsi    A    C        0      0        2 
  22   chr22_4018511     AKia    A    C      0.5      1        2 
  22   chr22_4018511     AOna    A    C        1      2        2 
  22   chr22_4018511     ASom    A    C        0      0        2 
  22   chr22_4018511     HCab    A    C        0      0        2 
  22   chr22_4018511     HPrz    A    C        0      0        2 
  22   chr22_4018511     ZBoe    A    C        0      0        2 
  22   chr22_4018511     ZGre    A    C        0      0        2 
  22   chr22_4018511     ZHar    A    C        0      0        2 
  22   chr22_4018511   Sample    A    C        0      0        2 
  22   chr22_4028215     AAsi    G    A        0      0        2 
  22   chr22_4028215     AKia    G    A        0      0        2 
  22   chr22_4028215     AOna    G    A        0      0        2 
  22   chr22_4028215     ASom    G    A        0      0        2 
  22   chr22_4028215     HCab    G    A        0      0        2 
  22   chr22_4028215     HPrz    G    A        0      0        2 
  22   chr22_4028215     ZBoe    G    A      0.5      1        2 
  22   chr22_4028215     ZGre    G    A        0      0        2 
  22   chr22_4028215     ZHar    G    A        0      0        2 
  22   chr22_4028215   Sample    G    A        0      0        2 
  22   chr22_4028756     AAsi    A    G        0      0        2 
  22   chr22_4028756     AKia    A    G        0      0        2 
  22   chr22_4028756     AOna    A    G        0      0        2 
  22   chr22_4028756     ASom    A    G        0      0        2 
  22   chr22_4028756     HCab    A    G        0      0        2 
  22   chr22_4028756     HPrz    A    G        0      0        2 
  22   chr22_4028756     ZBoe    A    G        0      0        2 
  22   chr22_4028756     ZGre    A    G        1      2        2 
  22   chr22_4028756     ZHar    A    G        0      0        2 
  22   chr22_4028756   Sample    A    G        0      0        2 
  22   chr22_4034070     AAsi    T    C        0      0        2 
  22   chr22_4034070     AKia    T    C        0      0        2 
  22   chr22_4034070     AOna    T    C        0      0        2 
  22   chr22_4034070     ASom    T    C        0      0        2 
  22   chr22_4034070     HCab    T    C        1      2        2 
  22   chr22_4034070     HPrz    T    C        1      2        2 
  22   chr22_4034070     ZBoe    T    C        0      0        2 
  22   chr22_4034070     ZGre    T    C        0      0        2 
  22   chr22_4034070     ZHar    T    C        0      0        2 
  22   chr22_4034070   Sample    T    C        0      0        2 
  22   chr22_4035531     AAsi    T    C        0      0        2 
  22   chr22_4035531     AKia    T    C        0      0        2 
  22   chr22_4035531     AOna    T    C        0      0        2 
  22   chr22_4035531     ASom    T    C        0      0        2 
  22   chr22_4035531     HCab    T    C        0      0        2 
  22   chr22_4035531     HPrz    T    C        0      0        2 
  22   chr22_4035531     ZBoe    T    C        0      0        2 
  22   chr22_4035531     ZGre    T    C        1      2        2 
  22   chr22_4035531     ZHar    T    C        0      0        2 
  22   chr22_4035531   Sample    T    C        0      0        2 
  22   chr22_4039152     AAsi    C    A        0      0        2 
  22   chr22_4039152     AKia    C    A        1      2        2 
  22   chr22_4039152     AOna    C    A        0      0        2 
  22   chr22_4039152     ASom    C    A        0      0        2 
  22   chr22_4039152     HCab    C    A        0      0        2 
  22   chr22_4039152     HPrz    C    A        0      0        2 
  22   chr22_4039152     ZBoe    C    A        0      0        2 
  22   chr22_4039152     ZGre    C    A        0      0        2 
  22   chr22_4039152     ZHar    C    A        0      0        2 
  22   chr22_4039152   Sample    C    A        0      0        2 
  22   chr22_4046502     AAsi    C    T        0      0        2 
  22   chr22_4046502     AKia    C    T        0      0        2 
  22   chr22_4046502     AOna    C    T      0.5      1        2 
  22   chr22_4046502     ASom    C    T        0      0        2 
  22   chr22_4046502     HCab    C    T        0      0        2 
  22   chr22_4046502     HPrz    C    T        0      0        2 
  22   chr22_4046502     ZBoe    C    T        0      0        2 
  22   chr22_4046502     ZGre    C    T        0      0        2 
  22   chr22_4046502     ZHar    C    T        0      0        2 
  22   chr22_4046502   Sample    C    T        0      0        2 
  22   chr22_4046892     AAsi    G    C        0      0        2 
  22   chr22_4046892     AKia    G    C        0      0        2 
  22   chr22_4046892     AOna    G    C        0      0        2 
  22   chr22_4046892     ASom    G    C        0      0        2 
  22   chr22_4046892     HCab    G    C        0      0        2 
  22   chr22_4046892     HPrz    G    C        0      0        2 
  22   chr22_4046892     ZBoe    G    C        0      0        2 
  22   chr22_4046892     ZGre    G    C        1      2        2 
  22   chr22_4046892     ZHar    G    C        0      0        2 
  22   chr22_4046892   Sample    G    C        0      0        2 
  22   chr22_4048445     AAsi    C    T        0      0        2 
  22   chr22_4048445     AKia    C    T        0      0        2 
  22   chr22_4048445     AOna    C    T        0      0        2 
  22   chr22_4048445     ASom    C    T        0      0        2 
  22   chr22_4048445     HCab    C    T        1      2        2 
  22   chr22_4048445     HPrz    C    T        0      0        2 
  22   chr22_4048445     ZBoe    C    T        0      0        2 
  22   chr22_4048445     ZGre    C    T        0      0        2 
  22   chr22_4048445     ZHar    C    T        0      0        2 
  22   chr22_4048445   Sample    C    T        0      0        2 
  22   chr22_4048733     AAsi    T    C        0      0        2 
  22   chr22_4048733     AKia    T    C        0      0        2 
  22   chr22_4048733     AOna    T    C        0      0        2 
  22   chr22_4048733     ASom    T    C        0      0        2 
  22   chr22_4048733     HCab    T    C        0      0        2 
  22   chr22_4048733     HPrz    T    C      0.5      1        2 
  22   chr22_4048733     ZBoe    T    C        0      0        2 
  22   chr22_4048733     ZGre    T    C        0      0        2 
  22   chr22_4048733     ZHar    T    C        0      0        2 
  22   chr22_4048733   Sample    T    C        0      0        2 
  22   chr22_4051813     AAsi    A    T        1      2        2 
  22   chr22_4051813     AKia    A    T        1      2        2 
  22   chr22_4051813     AOna    A    T        1      2        2 
  22   chr22_4051813     ASom    A    T        1      2        2 
  22   chr22_4051813     HCab    A    T        0      0        2 
  22   chr22_4051813     HPrz    A    T        0      0        2 
  22   chr22_4051813     ZBoe    A    T        0      0        2 
  22   chr22_4051813     ZGre    A    T        0      0        2 
  22   chr22_4051813     ZHar    A    T        0      0        2 
  22   chr22_4051813   Sample    A    T        1      2        2 
  22   chr22_4056879     AAsi    C    A        0      0        2 
  22   chr22_4056879     AKia    C    A        0      0        2 
  22   chr22_4056879     AOna    C    A        0      0        2 
  22   chr22_4056879     ASom    C    A        0      0        2 
  22   chr22_4056879     HCab    C    A        0      0        2 
  22   chr22_4056879     HPrz    C    A        0      0        2 
  22   chr22_4056879     ZBoe    C    A        0      0        2 
  22   chr22_4056879     ZGre    C    A      0.5      1        2 
  22   chr22_4056879     ZHar    C    A        0      0        2 
  22   chr22_4056879   Sample    C    A        0      0        2 
  22   chr22_4061827     AAsi    C    A        0      0        2 
  22   chr22_4061827     AKia    C    A        0      0        2 
  22   chr22_4061827     AOna    C    A        0      0        2 
  22   chr22_4061827     ASom    C    A        0      0        2 
  22   chr22_4061827     HCab    C    A        1      2        2 
  22   chr22_4061827     HPrz    C    A        1      2        2 
  22   chr22_4061827     ZBoe    C    A        0      0        2 
  22   chr22_4061827     ZGre    C    A        0      0        2 
  22   chr22_4061827     ZHar    C    A        0      0        2 
  22   chr22_4061827   Sample    C    A        0      0        2 
  22   chr22_4066708     AAsi    T    C        0      0        2 
  22   chr22_4066708     AKia    T    C        0      0        2 
  22   chr22_4066708     AOna    T    C        0      0        2 
  22   chr22_4066708     ASom    T    C        0      0        2 
  22   chr22_4066708     HCab    T    C        1      2        2 
  22   chr22_4066708     HPrz    T    C        1      2        2 
  22   chr22_4066708     ZBoe    T    C        0      0        2 
  22   chr22_4066708     ZGre    T    C        0      0        2 
  22   chr22_4066708     ZHar    T    C        0      0        2 
  22   chr22_4066708   Sample    T    C        0      0        2 
  22   chr22_4085484     AAsi    C    T        0      0        2 
  22   chr22_4085484     AKia    C    T        0      0        2 
  22   chr22_4085484     AOna    C    T        0      0        2 
  22   chr22_4085484     ASom    C    T        0      0        2 
  22   chr22_4085484     HCab    C    T        0      0        2 
  22   chr22_4085484     HPrz    C    T        0      0        2 
  22   chr22_4085484     ZBoe    C    T        0      0        2 
  22   chr22_4085484     ZGre    C    T        1      2        2 
  22   chr22_4085484     ZHar    C    T        0      0        2 
  22   chr22_4085484   Sample    C    T        0      0        2 
  22   chr22_4088685     AAsi    T    G        0      0        2 
  22   chr22_4088685     AKia    T    G        1      2        2 
  22   chr22_4088685     AOna    T    G        0      0        2 
  22   chr22_4088685     ASom    T    G        0      0        2 
  22   chr22_4088685     HCab    T    G        0      0        2 
  22   chr22_4088685     HPrz    T    G        0      0        2 
  22   chr22_4088685     ZBoe    T    G        0      0        2 
  22   chr22_4088685     ZGre    T    G        0      0        2 
  22   chr22_4088685     ZHar    T    G        0      0        2 
  22   chr22_4088685   Sample    T    G        0      0        2 
  22   chr22_4093591     AAsi    G    C        0      0        2 
  22   chr22_4093591     AKia    G    C        0      0        2 
  22   chr22_4093591     AOna    G    C        0      0        2 
  22   chr22_4093591     ASom    G    C        0      0        2 
  22   chr22_4093591     HCab    G    C        1      2        2 
  22   chr22_4093591     HPrz    G    C        1      2        2 
  22   chr22_4093591     ZBoe    G    C        0      0        2 
  22   chr22_4093591     ZGre    G    C        0      0        2 
  22   chr22_4093591     ZHar    G    C        0      0        2 
  22   chr22_4093591   Sample    G    C        0      0        2 
  22   chr22_4103593     AAsi    T    C        0      0        2 
  22   chr22_4103593     AKia    T    C        0      0        2 
  22   chr22_4103593     AOna    T    C        0      0        2 
  22   chr22_4103593     ASom    T    C        0      0        2 
  22   chr22_4103593     HCab    T    C        1      2        2 
  22   chr22_4103593     HPrz    T    C        1      2        2 
  22   chr22_4103593     ZBoe    T    C        0      0        2 
  22   chr22_4103593     ZGre    T    C        0      0        2 
  22   chr22_4103593     ZHar    T    C        0      0        2 
  22   chr22_4103593   Sample    T    C        0      0        2 
  22   chr22_4105846     AAsi    A    G        0      0        2 
  22   chr22_4105846     AKia    A    G        0      0        2 
  22   chr22_4105846     AOna    A    G        0      0        2 
  22   chr22_4105846     ASom    A    G        0      0        2 
  22   chr22_4105846     HCab    A    G        0      0        2 
  22   chr22_4105846     HPrz    A    G        0      0        2 
  22   chr22_4105846     ZBoe    A    G      0.5      1        2 
  22   chr22_4105846     ZGre    A    G        0      0        2 
  22   chr22_4105846     ZHar    A    G        0      0        2 
  22   chr22_4105846   Sample    A    G        0      0        2 
  22   chr22_4107668     AAsi    T    C        0      0        2 
  22   chr22_4107668     AKia    T    C        0      0        2 
  22   chr22_4107668     AOna    T    C        0      0        2 
  22   chr22_4107668     ASom    T    C        0      0        2 
  22   chr22_4107668     HCab    T    C        1      2        2 
  22   chr22_4107668     HPrz    T    C        1      2        2 
  22   chr22_4107668     ZBoe    T    C        0      0        2 
  22   chr22_4107668     ZGre    T    C        0      0        2 
  22   chr22_4107668     ZHar    T    C        0      0        2 
  22   chr22_4107668   Sample    T    C        0      0        2 
  22   chr22_4108726     AAsi    G    C        0      0        2 
  22   chr22_4108726     AKia    G    C        0      0        2 
  22   chr22_4108726     AOna    G    C      0.5      1        2 
  22   chr22_4108726     ASom    G    C        0      0        2 
  22   chr22_4108726     HCab    G    C        0      0        2 
  22   chr22_4108726     HPrz    G    C        0      0        2 
  22   chr22_4108726     ZBoe    G    C        0      0        2 
  22   chr22_4108726     ZGre    G    C        0      0        2 
  22   chr22_4108726     ZHar    G    C        0      0        2 
  22   chr22_4108726   Sample    G    C        0      0        2 
  22   chr22_4116815     AAsi    G    A        0      0        2 
  22   chr22_4116815     AKia    G    A      0.5      1        2 
  22   chr22_4116815     AOna    G    A        0      0        2 
  22   chr22_4116815     ASom    G    A        0      0        2 
  22   chr22_4116815     HCab    G    A        0      0        2 
  22   chr22_4116815     HPrz    G    A        0      0        2 
  22   chr22_4116815     ZBoe    G    A        0      0        2 
  22   chr22_4116815     ZGre    G    A        0      0        2 
  22   chr22_4116815     ZHar    G    A        0      0        2 
  22   chr22_4116815   Sample    G    A        0      0        2 
  22   chr22_4117090     AAsi    C    G        0      0        2 
  22   chr22_4117090     AKia    C    G        0      0        2 
  22   chr22_4117090     AOna    C    G      0.5      1        2 
  22   chr22_4117090     ASom    C    G        0      0        2 
  22   chr22_4117090     HCab    C    G        0      0        2 
  22   chr22_4117090     HPrz    C    G        0      0        2 
  22   chr22_4117090     ZBoe    C    G        0      0        2 
  22   chr22_4117090     ZGre    C    G        0      0        2 
  22   chr22_4117090     ZHar    C    G        0      0        2 
  22   chr22_4117090   Sample    C    G        0      0        2 
  22   chr22_4117439     AAsi    A    T        0      0        2 
  22   chr22_4117439     AKia    A    T        0      0        2 
  22   chr22_4117439     AOna    A    T        0      0        2 
  22   chr22_4117439     ASom    A    T        0      0        2 
  22   chr22_4117439     HCab    A    T        1      2        2 
  22   chr22_4117439     HPrz    A    T        1      2        2 
  22   chr22_4117439     ZBoe    A    T        0      0        2 
  22   chr22_4117439     ZGre    A    T        0      0        2 
  22   chr22_4117439     ZHar    A    T        0      0        2 
  22   chr22_4117439   Sample    A    T        0      0        2 
  22   chr22_4123738     AAsi    T    G        0      0        2 
  22   chr22_4123738     AKia    T    G        1      2        2 
  22   chr22_4123738     AOna    T    G      0.5      1        2 
  22   chr22_4123738     ASom    T    G        0      0        2 
  22   chr22_4123738     HCab    T    G        0      0        2 
  22   chr22_4123738     HPrz    T    G        0      0        2 
  22   chr22_4123738     ZBoe    T    G        1      2        2 
  22   chr22_4123738     ZGre    T    G        1      2        2 
  22   chr22_4123738     ZHar    T    G        1      2        2 
  22   chr22_4123738   Sample    T    G        0      0        2 
  22   chr22_4124224     AAsi    C    G        0      0        2 
  22   chr22_4124224     AKia    C    G        0      0        2 
  22   chr22_4124224     AOna    C    G        0      0        2 
  22   chr22_4124224     ASom    C    G        0      0        2 
  22   chr22_4124224     HCab    C    G        0      0        2 
  22   chr22_4124224     HPrz    C    G        0      0        2 
  22   chr22_4124224     ZBoe    C    G        0      0        2 
  22   chr22_4124224     ZGre    C    G        0      0        2 
  22   chr22_4124224     ZHar    C    G        1      2        2 
  22   chr22_4124224   Sample    C    G        0      0        2 
  22   chr22_4130196     AAsi    A    C        0      0        2 
  22   chr22_4130196     AKia    A    C        0      0        2 
  22   chr22_4130196     AOna    A    C        0      0        2 
  22   chr22_4130196     ASom    A    C        0      0        2 
  22   chr22_4130196     HCab    A    C        0      0        2 
  22   chr22_4130196     HPrz    A    C        0      0        2 
  22   chr22_4130196     ZBoe    A    C      0.5      1        2 
  22   chr22_4130196     ZGre    A    C        1      2        2 
  22   chr22_4130196     ZHar    A    C        0      0        2 
  22   chr22_4130196   Sample    A    C        0      0        2 
  22   chr22_4131214     AAsi    G    T        0      0        2 
  22   chr22_4131214     AKia    G    T        0      0        2 
  22   chr22_4131214     AOna    G    T        0      0        2 
  22   chr22_4131214     ASom    G    T        0      0        2 
  22   chr22_4131214     HCab    G    T        1      2        2 
  22   chr22_4131214     HPrz    G    T        0      0        2 
  22   chr22_4131214     ZBoe    G    T        0      0        2 
  22   chr22_4131214     ZGre    G    T        0      0        2 
  22   chr22_4131214     ZHar    G    T        0      0        2 
  22   chr22_4131214   Sample    G    T        0      0        2 
  22   chr22_4132075     AAsi    C    T        0      0        2 
  22   chr22_4132075     AKia    C    T        0      0        2 
  22   chr22_4132075     AOna    C    T        0      0        2 
  22   chr22_4132075     ASom    C    T        0      0        2 
  22   chr22_4132075     HCab    C    T        0      0        2 
  22   chr22_4132075     HPrz    C    T        0      0        2 
  22   chr22_4132075     ZBoe    C    T        1      2        2 
  22   chr22_4132075     ZGre    C    T        1      2        2 
  22   chr22_4132075     ZHar    C    T        1      2        2 
  22   chr22_4132075   Sample    C    T        0      0        2 
  22   chr22_4139324     AAsi    A    G        1      2        2 
  22   chr22_4139324     AKia    A    G        0      0        2 
  22   chr22_4139324     AOna    A    G        0      0        2 
  22   chr22_4139324     ASom    A    G        1      2        2 
  22   chr22_4139324     HCab    A    G        0      0        2 
  22   chr22_4139324     HPrz    A    G        0      0        2 
  22   chr22_4139324     ZBoe    A    G        0      0        2 
  22   chr22_4139324     ZGre    A    G        0      0        2 
  22   chr22_4139324     ZHar    A    G        0      0        2 
  22   chr22_4139324   Sample    A    G        1      2        2 
  22   chr22_4140342     AAsi    T    C        0      0        2 
  22   chr22_4140342     AKia    T    C        0      0        2 
  22   chr22_4140342     AOna    T    C        0      0        2 
  22   chr22_4140342     ASom    T    C        0      0        2 
  22   chr22_4140342     HCab    T    C        0      0        2 
  22   chr22_4140342     HPrz    T    C        0      0        2 
  22   chr22_4140342     ZBoe    T    C        0      0        2 
  22   chr22_4140342     ZGre    T    C        0      0        2 
  22   chr22_4140342     ZHar    T    C      0.5      1        2 
  22   chr22_4140342   Sample    T    C        0      0        2 
  22   chr22_4153145     AAsi    T    C        0      0        2 
  22   chr22_4153145     AKia    T    C        0      0        2 
  22   chr22_4153145     AOna    T    C        0      0        2 
  22   chr22_4153145     ASom    T    C        0      0        2 
  22   chr22_4153145     HCab    T    C        1      2        2 
  22   chr22_4153145     HPrz    T    C        1      2        2 
  22   chr22_4153145     ZBoe    T    C        0      0        2 
  22   chr22_4153145     ZGre    T    C        0      0        2 
  22   chr22_4153145     ZHar    T    C        0      0        2 
  22   chr22_4153145   Sample    T    C        0      0        2 
  22   chr22_4154156     AAsi    G    A        0      0        2 
  22   chr22_4154156     AKia    G    A        0      0        2 
  22   chr22_4154156     AOna    G    A        0      0        2 
  22   chr22_4154156     ASom    G    A        0      0        2 
  22   chr22_4154156     HCab    G    A        0      0        2 
  22   chr22_4154156     HPrz    G    A        0      0        2 
  22   chr22_4154156     ZBoe    G    A        0      0        2 
  22   chr22_4154156     ZGre    G    A        0      0        2 
  22   chr22_4154156     ZHar    G    A      0.5      1        2 
  22   chr22_4154156   Sample    G    A        0      0        2 
  22   chr22_4154578     AAsi    C    A        0      0        2 
  22   chr22_4154578     AKia    C    A        0      0        2 
  22   chr22_4154578     AOna    C    A        0      0        2 
  22   chr22_4154578     ASom    C    A        0      0        2 
  22   chr22_4154578     HCab    C    A        0      0        2 
  22   chr22_4154578     HPrz    C    A        0      0        2 
  22   chr22_4154578     ZBoe    C    A      0.5      1        2 
  22   chr22_4154578     ZGre    C    A        0      0        2 
  22   chr22_4154578     ZHar    C    A        0      0        2 
  22   chr22_4154578   Sample    C    A        0      0        2 
  22   chr22_4155885     AAsi    G    A        0      0        2 
  22   chr22_4155885     AKia    G    A        1      2        2 
  22   chr22_4155885     AOna    G    A        1      2        2 
  22   chr22_4155885     ASom    G    A        0      0        2 
  22   chr22_4155885     HCab    G    A        0      0        2 
  22   chr22_4155885     HPrz    G    A        0      0        2 
  22   chr22_4155885     ZBoe    G    A        0      0        2 
  22   chr22_4155885     ZGre    G    A        0      0        2 
  22   chr22_4155885     ZHar    G    A        0      0        2 
  22   chr22_4155885   Sample    G    A        0      0        2 
  22   chr22_4159273     AAsi    T    C        0      0        2 
  22   chr22_4159273     AKia    T    C        1      2        2 
  22   chr22_4159273     AOna    T    C        0      0        2 
  22   chr22_4159273     ASom    T    C        0      0        2 
  22   chr22_4159273     HCab    T    C        0      0        2 
  22   chr22_4159273     HPrz    T    C        0      0        2 
  22   chr22_4159273     ZBoe    T    C        1      2        2 
  22   chr22_4159273     ZGre    T    C        0      0        2 
  22   chr22_4159273     ZHar    T    C        0      0        2 
  22   chr22_4159273   Sample    T    C        0      0        2 
  22   chr22_4165579     AAsi    T    C        0      0        2 
  22   chr22_4165579     AKia    T    C        0      0        2 
  22   chr22_4165579     AOna    T    C        0      0        2 
  22   chr22_4165579     ASom    T    C        0      0        2 
  22   chr22_4165579     HCab    T    C        1      2        2 
  22   chr22_4165579     HPrz    T    C        1      2        2 
  22   chr22_4165579     ZBoe    T    C        0      0        2 
  22   chr22_4165579     ZGre    T    C        0      0        2 
  22   chr22_4165579     ZHar    T    C        0      0        2 
  22   chr22_4165579   Sample    T    C        0      0        2 
  22   chr22_4170761     AAsi    T    C        0      0        2 
  22   chr22_4170761     AKia    T    C        0      0        2 
  22   chr22_4170761     AOna    T    C        0      0        2 
  22   chr22_4170761     ASom    T    C      0.5      1        2 
  22   chr22_4170761     HCab    T    C        0      0        2 
  22   chr22_4170761     HPrz    T    C        0      0        2 
  22   chr22_4170761     ZBoe    T    C        0      0        2 
  22   chr22_4170761     ZGre    T    C        0      0        2 
  22   chr22_4170761     ZHar    T    C        0      0        2 
  22   chr22_4170761   Sample    T    C        1      2        2 
  22   chr22_4175679     AAsi    G    A        1      2        2 
  22   chr22_4175679     AKia    G    A        0      0        2 
  22   chr22_4175679     AOna    G    A        0      0        2 
  22   chr22_4175679     ASom    G    A        0      0        2 
  22   chr22_4175679     HCab    G    A        0      0        2 
  22   chr22_4175679     HPrz    G    A        0      0        2 
  22   chr22_4175679     ZBoe    G    A        0      0        2 
  22   chr22_4175679     ZGre    G    A        0      0        2 
  22   chr22_4175679     ZHar    G    A        0      0        2 
  22   chr22_4175679   Sample    G    A        0      0        2 
  22   chr22_4181740     AAsi    T    C        0      0        2 
  22   chr22_4181740     AKia    T    C        0      0        2 
  22   chr22_4181740     AOna    T    C      0.5      1        2 
  22   chr22_4181740     ASom    T    C        0      0        2 
  22   chr22_4181740     HCab    T    C        0      0        2 
  22   chr22_4181740     HPrz    T    C        0      0        2 
  22   chr22_4181740     ZBoe    T    C        0      0        2 
  22   chr22_4181740     ZGre    T    C        0      0        2 
  22   chr22_4181740     ZHar    T    C        0      0        2 
  22   chr22_4181740   Sample    T    C        0      0        2 
  22   chr22_4183892     AAsi    C    T        0      0        2 
  22   chr22_4183892     AKia    C    T        0      0        2 
  22   chr22_4183892     AOna    C    T        0      0        2 
  22   chr22_4183892     ASom    C    T        0      0        2 
  22   chr22_4183892     HCab    C    T        1      2        2 
  22   chr22_4183892     HPrz    C    T        1      2        2 
  22   chr22_4183892     ZBoe    C    T        0      0        2 
  22   chr22_4183892     ZGre    C    T        0      0        2 
  22   chr22_4183892     ZHar    C    T        0      0        2 
  22   chr22_4183892   Sample    C    T        0      0        2 
  22   chr22_4190447     AAsi    G    A        0      0        2 
  22   chr22_4190447     AKia    G    A        0      0        2 
  22   chr22_4190447     AOna    G    A        1      2        2 
  22   chr22_4190447     ASom    G    A        0      0        2 
  22   chr22_4190447     HCab    G    A        0      0        2 
  22   chr22_4190447     HPrz    G    A        0      0        2 
  22   chr22_4190447     ZBoe    G    A        0      0        2 
  22   chr22_4190447     ZGre    G    A        0      0        2 
  22   chr22_4190447     ZHar    G    A        0      0        2 
  22   chr22_4190447   Sample    G    A        0      0        2 
  22   chr22_4196606     AAsi    T    G        0      0        2 
  22   chr22_4196606     AKia    T    G        0      0        2 
  22   chr22_4196606     AOna    T    G        0      0        2 
  22   chr22_4196606     ASom    T    G        0      0        2 
  22   chr22_4196606     HCab    T    G        0      0        2 
  22   chr22_4196606     HPrz    T    G        0      0        2 
  22   chr22_4196606     ZBoe    T    G        0      0        2 
  22   chr22_4196606     ZGre    T    G      0.5      1        2 
  22   chr22_4196606     ZHar    T    G        0      0        2 
  22   chr22_4196606   Sample    T    G        0      0        2 
  22   chr22_4207742     AAsi    G    A        0      0        2 
  22   chr22_4207742     AKia    G    A        0      0        2 
  22   chr22_4207742     AOna    G    A        0      0        2 
  22   chr22_4207742     ASom    G    A        0      0        2 
  22   chr22_4207742     HCab    G    A        0      0        2 
  22   chr22_4207742     HPrz    G    A        0      0        2 
  22   chr22_4207742     ZBoe    G    A        0      0        2 
  22   chr22_4207742     ZGre    G    A        0      0        2 
  22   chr22_4207742     ZHar    G    A      0.5      1        2 
  22   chr22_4207742   Sample    G    A        0      0        2 
  22   chr22_4208199     AAsi    A    G        0      0        2 
  22   chr22_4208199     AKia    A    G        1      2        2 
  22   chr22_4208199     AOna    A    G        0      0        2 
  22   chr22_4208199     ASom    A    G        0      0        2 
  22   chr22_4208199     HCab    A    G        0      0        2 
  22   chr22_4208199     HPrz    A    G        0      0        2 
  22   chr22_4208199     ZBoe    A    G        0      0        2 
  22   chr22_4208199     ZGre    A    G        0      0        2 
  22   chr22_4208199     ZHar    A    G        0      0        2 
  22   chr22_4208199   Sample    A    G        0      0        2 
  22   chr22_4208491     AAsi    G    A        0      0        2 
  22   chr22_4208491     AKia    G    A        0      0        2 
  22   chr22_4208491     AOna    G    A        0      0        2 
  22   chr22_4208491     ASom    G    A        0      0        2 
  22   chr22_4208491     HCab    G    A      0.5      1        2 
  22   chr22_4208491     HPrz    G    A        0      0        2 
  22   chr22_4208491     ZBoe    G    A        0      0        2 
  22   chr22_4208491     ZGre    G    A        0      0        2 
  22   chr22_4208491     ZHar    G    A        0      0        2 
  22   chr22_4208491   Sample    G    A        0      0        2 
  22   chr22_4211594     AAsi    G    A        0      0        2 
  22   chr22_4211594     AKia    G    A        1      2        2 
  22   chr22_4211594     AOna    G    A      0.5      1        2 
  22   chr22_4211594     ASom    G    A        0      0        2 
  22   chr22_4211594     HCab    G    A        0      0        2 
  22   chr22_4211594     HPrz    G    A        0      0        2 
  22   chr22_4211594     ZBoe    G    A        0      0        2 
  22   chr22_4211594     ZGre    G    A        0      0        2 
  22   chr22_4211594     ZHar    G    A        0      0        2 
  22   chr22_4211594   Sample    G    A        0      0        2 
  22   chr22_4212239     AAsi    A    C        0      0        2 
  22   chr22_4212239     AKia    A    C      0.5      1        2 
  22   chr22_4212239     AOna    A    C        0      0        2 
  22   chr22_4212239     ASom    A    C        0      0        2 
  22   chr22_4212239     HCab    A    C        0      0        2 
  22   chr22_4212239     HPrz    A    C        0      0        2 
  22   chr22_4212239     ZBoe    A    C        0      0        2 
  22   chr22_4212239     ZGre    A    C        0      0        2 
  22   chr22_4212239     ZHar    A    C        0      0        2 
  22   chr22_4212239   Sample    A    C        0      0        2 
  22   chr22_4215782     AAsi    T    A        0      0        2 
  22   chr22_4215782     AKia    T    A        0      0        2 
  22   chr22_4215782     AOna    T    A        0      0        2 
  22   chr22_4215782     ASom    T    A        0      0        2 
  22   chr22_4215782     HCab    T    A      0.5      1        2 
  22   chr22_4215782     HPrz    T    A        0      0        2 
  22   chr22_4215782     ZBoe    T    A        0      0        2 
  22   chr22_4215782     ZGre    T    A        0      0        2 
  22   chr22_4215782     ZHar    T    A        0      0        2 
  22   chr22_4215782   Sample    T    A        0      0        2 
  22   chr22_4228207     AAsi    T    C        0      0        2 
  22   chr22_4228207     AKia    T    C        0      0        2 
  22   chr22_4228207     AOna    T    C        0      0        2 
  22   chr22_4228207     ASom    T    C        0      0        2 
  22   chr22_4228207     HCab    T    C        1      2        2 
  22   chr22_4228207     HPrz    T    C        1      2        2 
  22   chr22_4228207     ZBoe    T    C        0      0        2 
  22   chr22_4228207     ZGre    T    C        0      0        2 
  22   chr22_4228207     ZHar    T    C        0      0        2 
  22   chr22_4228207   Sample    T    C        0      0        2 
  22   chr22_4228991     AAsi    T    C        0      0        2 
  22   chr22_4228991     AKia    T    C        1      2        2 
  22   chr22_4228991     AOna    T    C        1      2        2 
  22   chr22_4228991     ASom    T    C        0      0        2 
  22   chr22_4228991     HCab    T    C        0      0        2 
  22   chr22_4228991     HPrz    T    C        0      0        2 
  22   chr22_4228991     ZBoe    T    C        1      2        2 
  22   chr22_4228991     ZGre    T    C        0      0        2 
  22   chr22_4228991     ZHar    T    C        0      0        2 
  22   chr22_4228991   Sample    T    C        0      0        2 
  22   chr22_4230746     AAsi    T    A        0      0        2 
  22   chr22_4230746     AKia    T    A        0      0        2 
  22   chr22_4230746     AOna    T    A        0      0        2 
  22   chr22_4230746     ASom    T    A        0      0        2 
  22   chr22_4230746     HCab    T    A        0      0        2 
  22   chr22_4230746     HPrz    T    A        0      0        2 
  22   chr22_4230746     ZBoe    T    A      0.5      1        2 
  22   chr22_4230746     ZGre    T    A        0      0        2 
  22   chr22_4230746     ZHar    T    A        0      0        2 
  22   chr22_4230746   Sample    T    A        0      0        2 
  22   chr22_4232689     AAsi    C    T        0      0        2 
  22   chr22_4232689     AKia    C    T        0      0        2 
  22   chr22_4232689     AOna    C    T        0      0        2 
  22   chr22_4232689     ASom    C    T        0      0        2 
  22   chr22_4232689     HCab    C    T        0      0        2 
  22   chr22_4232689     HPrz    C    T        0      0        2 
  22   chr22_4232689     ZBoe    C    T      0.5      1        2 
  22   chr22_4232689     ZGre    C    T        0      0        2 
  22   chr22_4232689     ZHar    C    T        0      0        2 
  22   chr22_4232689   Sample    C    T        0      0        2 
  22   chr22_4233482     AAsi    A    G        0      0        2 
  22   chr22_4233482     AKia    A    G        0      0        2 
  22   chr22_4233482     AOna    A    G        0      0        2 
  22   chr22_4233482     ASom    A    G        0      0        2 
  22   chr22_4233482     HCab    A    G        0      0        2 
  22   chr22_4233482     HPrz    A    G        0      0        2 
  22   chr22_4233482     ZBoe    A    G        0      0        2 
  22   chr22_4233482     ZGre    A    G        0      0        2 
  22   chr22_4233482     ZHar    A    G      0.5      1        2 
  22   chr22_4233482   Sample    A    G        0      0        2 
  22   chr22_4234151     AAsi    C    A        0      0        2 
  22   chr22_4234151     AKia    C    A        0      0        2 
  22   chr22_4234151     AOna    C    A        0      0        2 
  22   chr22_4234151     ASom    C    A        1      2        2 
  22   chr22_4234151     HCab    C    A        0      0        2 
  22   chr22_4234151     HPrz    C    A        0      0        2 
  22   chr22_4234151     ZBoe    C    A        0      0        2 
  22   chr22_4234151     ZGre    C    A        0      0        2 
  22   chr22_4234151     ZHar    C    A        0      0        2 
  22   chr22_4234151   Sample    C    A        0      0        2 
  22   chr22_4239612     AAsi    G    C        0      0        2 
  22   chr22_4239612     AKia    G    C        0      0        2 
  22   chr22_4239612     AOna    G    C        0      0        2 
  22   chr22_4239612     ASom    G    C        0      0        2 
  22   chr22_4239612     HCab    G    C        1      2        2 
  22   chr22_4239612     HPrz    G    C        1      2        2 
  22   chr22_4239612     ZBoe    G    C        0      0        2 
  22   chr22_4239612     ZGre    G    C        0      0        2 
  22   chr22_4239612     ZHar    G    C        0      0        2 
  22   chr22_4239612   Sample    G    C        0      0        2 
  22   chr22_4247051     AAsi    A    T        0      0        2 
  22   chr22_4247051     AKia    A    T        0      0        2 
  22   chr22_4247051     AOna    A    T        0      0        2 
  22   chr22_4247051     ASom    A    T        0      0        2 
  22   chr22_4247051     HCab    A    T        0      0        2 
  22   chr22_4247051     HPrz    A    T        0      0        2 
  22   chr22_4247051     ZBoe    A    T        0      0        2 
  22   chr22_4247051     ZGre    A    T      0.5      1        2 
  22   chr22_4247051     ZHar    A    T        0      0        2 
  22   chr22_4247051   Sample    A    T        0      0        2 
  22   chr22_4249146     AAsi    G    A        0      0        2 
  22   chr22_4249146     AKia    G    A        0      0        2 
  22   chr22_4249146     AOna    G    A        0      0        2 
  22   chr22_4249146     ASom    G    A        0      0        2 
  22   chr22_4249146     HCab    G    A        0      0        2 
  22   chr22_4249146     HPrz    G    A        0      0        2 
  22   chr22_4249146     ZBoe    G    A        0      0        2 
  22   chr22_4249146     ZGre    G    A        0      0        2 
  22   chr22_4249146     ZHar    G    A        1      2        2 
  22   chr22_4249146   Sample    G    A        0      0        2 
  22   chr22_4269450     AAsi    A    G        0      0        2 
  22   chr22_4269450     AKia    A    G        0      0        2 
  22   chr22_4269450     AOna    A    G        0      0        2 
  22   chr22_4269450     ASom    A    G        0      0        2 
  22   chr22_4269450     HCab    A    G        0      0        2 
  22   chr22_4269450     HPrz    A    G        0      0        2 
  22   chr22_4269450     ZBoe    A    G        1      2        2 
  22   chr22_4269450     ZGre    A    G        1      2        2 
  22   chr22_4269450     ZHar    A    G        1      2        2 
  22   chr22_4269450   Sample    A    G        0      0        2 
  22   chr22_4274005     AAsi    C    T        1      2        2 
  22   chr22_4274005     AKia    C    T        0      0        2 
  22   chr22_4274005     AOna    C    T        0      0        2 
  22   chr22_4274005     ASom    C    T        0      0        2 
  22   chr22_4274005     HCab    C    T        0      0        2 
  22   chr22_4274005     HPrz    C    T        0      0        2 
  22   chr22_4274005     ZBoe    C    T        0      0        2 
  22   chr22_4274005     ZGre    C    T        0      0        2 
  22   chr22_4274005     ZHar    C    T        0      0        2 
  22   chr22_4274005   Sample    C    T        0      0        2 
  22   chr22_4279600     AAsi    G    C        0      0        2 
  22   chr22_4279600     AKia    G    C        1      2        2 
  22   chr22_4279600     AOna    G    C      0.5      1        2 
  22   chr22_4279600     ASom    G    C        0      0        2 
  22   chr22_4279600     HCab    G    C        0      0        2 
  22   chr22_4279600     HPrz    G    C        0      0        2 
  22   chr22_4279600     ZBoe    G    C        0      0        2 
  22   chr22_4279600     ZGre    G    C        0      0        2 
  22   chr22_4279600     ZHar    G    C        0      0        2 
  22   chr22_4279600   Sample    G    C        0      0        2 
  22   chr22_4281507     AAsi    C    T        0      0        2 
  22   chr22_4281507     AKia    C    T        0      0        2 
  22   chr22_4281507     AOna    C    T        0      0        2 
  22   chr22_4281507     ASom    C    T        0      0        2 
  22   chr22_4281507     HCab    C    T        1      2        2 
  22   chr22_4281507     HPrz    C    T        1      2        2 
  22   chr22_4281507     ZBoe    C    T        0      0        2 
  22   chr22_4281507     ZGre    C    T        0      0        2 
  22   chr22_4281507     ZHar    C    T        0      0        2 
  22   chr22_4281507   Sample    C    T        0      0        2 
  22   chr22_4284547     AAsi    G    T        0      0        2 
  22   chr22_4284547     AKia    G    T        0      0        2 
  22   chr22_4284547     AOna    G    T        0      0        2 
  22   chr22_4284547     ASom    G    T        0      0        2 
  22   chr22_4284547     HCab    G    T        1      2        2 
  22   chr22_4284547     HPrz    G    T        1      2        2 
  22   chr22_4284547     ZBoe    G    T        0      0        2 
  22   chr22_4284547     ZGre    G    T        0      0        2 
  22   chr22_4284547     ZHar    G    T        0      0        2 
  22   chr22_4284547   Sample    G    T        0      0        2 
  22   chr22_4293727     AAsi    C    T        0      0        2 
  22   chr22_4293727     AKia    C    T        0      0        2 
  22   chr22_4293727     AOna    C    T        0      0        2 
  22   chr22_4293727     ASom    C    T        0      0        2 
  22   chr22_4293727     HCab    C    T        1      2        2 
  22   chr22_4293727     HPrz    C    T        1      2        2 
  22   chr22_4293727     ZBoe    C    T        0      0        2 
  22   chr22_4293727     ZGre    C    T        0      0        2 
  22   chr22_4293727     ZHar    C    T        0      0        2 
  22   chr22_4293727   Sample    C    T        0      0        2 
  22   chr22_4295483     AAsi    C    T        0      0        2 
  22   chr22_4295483     AKia    C    T        0      0        2 
  22   chr22_4295483     AOna    C    T        0      0        2 
  22   chr22_4295483     ASom    C    T        0      0        2 
  22   chr22_4295483     HCab    C    T        0      0        2 
  22   chr22_4295483     HPrz    C    T        0      0        2 
  22   chr22_4295483     ZBoe    C    T      0.5      1        2 
  22   chr22_4295483     ZGre    C    T        0      0        2 
  22   chr22_4295483     ZHar    C    T        0      0        2 
  22   chr22_4295483   Sample    C    T        0      0        2 
  22   chr22_4295661     AAsi    C    T        0      0        2 
  22   chr22_4295661     AKia    C    T        0      0        2 
  22   chr22_4295661     AOna    C    T      0.5      1        2 
  22   chr22_4295661     ASom    C    T        0      0        2 
  22   chr22_4295661     HCab    C    T        0      0        2 
  22   chr22_4295661     HPrz    C    T        0      0        2 
  22   chr22_4295661     ZBoe    C    T        0      0        2 
  22   chr22_4295661     ZGre    C    T        0      0        2 
  22   chr22_4295661     ZHar    C    T        0      0        2 
  22   chr22_4295661   Sample    C    T        0      0        2 
  22   chr22_4299755     AAsi    T    C        0      0        2 
  22   chr22_4299755     AKia    T    C        1      2        2 
  22   chr22_4299755     AOna    T    C        0      0        2 
  22   chr22_4299755     ASom    T    C        0      0        2 
  22   chr22_4299755     HCab    T    C        0      0        2 
  22   chr22_4299755     HPrz    T    C        0      0        2 
  22   chr22_4299755     ZBoe    T    C        0      0        2 
  22   chr22_4299755     ZGre    T    C        0      0        2 
  22   chr22_4299755     ZHar    T    C        0      0        2 
  22   chr22_4299755   Sample    T    C        0      0        2 
  22   chr22_4305606     AAsi    T    G        1      2        2 
  22   chr22_4305606     AKia    T    G        0      0        2 
  22   chr22_4305606     AOna    T    G        0      0        2 
  22   chr22_4305606     ASom    T    G        1      2        2 
  22   chr22_4305606     HCab    T    G        0      0        2 
  22   chr22_4305606     HPrz    T    G        0      0        2 
  22   chr22_4305606     ZBoe    T    G        0      0        2 
  22   chr22_4305606     ZGre    T    G        0      0        2 
  22   chr22_4305606     ZHar    T    G        0      0        2 
  22   chr22_4305606   Sample    T    G        1      2        2 
  22   chr22_4306672     AAsi    G    A        0      0        2 
  22   chr22_4306672     AKia    G    A        0      0        2 
  22   chr22_4306672     AOna    G    A        0      0        2 
  22   chr22_4306672     ASom    G    A        0      0        2 
  22   chr22_4306672     HCab    G    A        0      0        2 
  22   chr22_4306672     HPrz    G    A        0      0        2 
  22   chr22_4306672     ZBoe    G    A        0      0        2 
  22   chr22_4306672     ZGre    G    A        0      0        2 
  22   chr22_4306672     ZHar    G    A        1      2        2 
  22   chr22_4306672   Sample    G    A        0      0        2 
  22   chr22_4317532     AAsi    A    G        0      0        2 
  22   chr22_4317532     AKia    A    G        0      0        2 
  22   chr22_4317532     AOna    A    G        0      0        2 
  22   chr22_4317532     ASom    A    G        0      0        2 
  22   chr22_4317532     HCab    A    G        1      2        2 
  22   chr22_4317532     HPrz    A    G        1      2        2 
  22   chr22_4317532     ZBoe    A    G        0      0        2 
  22   chr22_4317532     ZGre    A    G        0      0        2 
  22   chr22_4317532     ZHar    A    G        0      0        2 
  22   chr22_4317532   Sample    A    G        0      0        2 
  22   chr22_4321850     AAsi    G    C        0      0        2 
  22   chr22_4321850     AKia    G    C        0      0        2 
  22   chr22_4321850     AOna    G    C        0      0        2 
  22   chr22_4321850     ASom    G    C        0      0        2 
  22   chr22_4321850     HCab    G    C        0      0        2 
  22   chr22_4321850     HPrz    G    C        0      0        2 
  22   chr22_4321850     ZBoe    G    C        0      0        2 
  22   chr22_4321850     ZGre    G    C      0.5      1        2 
  22   chr22_4321850     ZHar    G    C        0      0        2 
  22   chr22_4321850   Sample    G    C        0      0        2 
  22   chr22_4333314     AAsi    C    A        0      0        2 
  22   chr22_4333314     AKia    C    A      0.5      1        2 
  22   chr22_4333314     AOna    C    A        0      0        2 
  22   chr22_4333314     ASom    C    A        0      0        2 
  22   chr22_4333314     HCab    C    A        0      0        2 
  22   chr22_4333314     HPrz    C    A        0      0        2 
  22   chr22_4333314     ZBoe    C    A        0      0        2 
  22   chr22_4333314     ZGre    C    A        0      0        2 
  22   chr22_4333314     ZHar    C    A        0      0        2 
  22   chr22_4333314   Sample    C    A        0      0        2 
  22   chr22_4341422     AAsi    A    G        0      0        2 
  22   chr22_4341422     AKia    A    G        0      0        2 
  22   chr22_4341422     AOna    A    G        0      0        2 
  22   chr22_4341422     ASom    A    G        0      0        2 
  22   chr22_4341422     HCab    A    G        0      0        2 
  22   chr22_4341422     HPrz    A    G        0      0        2 
  22   chr22_4341422     ZBoe    A    G      0.5      1        2 
  22   chr22_4341422     ZGre    A    G        0      0        2 
  22   chr22_4341422     ZHar    A    G        0      0        2 
  22   chr22_4341422   Sample    A    G        0      0        2 
  22   chr22_4352395     AAsi    A    G        0      0        2 
  22   chr22_4352395     AKia    A    G        0      0        2 
  22   chr22_4352395     AOna    A    G        0      0        2 
  22   chr22_4352395     ASom    A    G        0      0        2 
  22   chr22_4352395     HCab    A    G        0      0        2 
  22   chr22_4352395     HPrz    A    G        0      0        2 
  22   chr22_4352395     ZBoe    A    G        0      0        2 
  22   chr22_4352395     ZGre    A    G      0.5      1        2 
  22   chr22_4352395     ZHar    A    G        0      0        2 
  22   chr22_4352395   Sample    A    G        0      0        2 
  22   chr22_4352597     AAsi    T    C        0      0        2 
  22   chr22_4352597     AKia    T    C        0      0        2 
  22   chr22_4352597     AOna    T    C        0      0        2 
  22   chr22_4352597     ASom    T    C        1      2        2 
  22   chr22_4352597     HCab    T    C        0      0        2 
  22   chr22_4352597     HPrz    T    C        0      0        2 
  22   chr22_4352597     ZBoe    T    C        0      0        2 
  22   chr22_4352597     ZGre    T    C        0      0        2 
  22   chr22_4352597     ZHar    T    C        0      0        2 
  22   chr22_4352597   Sample    T    C        0      0        2 
  22   chr22_4353348     AAsi    G    T        0      0        2 
  22   chr22_4353348     AKia    G    T        0      0        2 
  22   chr22_4353348     AOna    G    T        0      0        2 
  22   chr22_4353348     ASom    G    T        0      0        2 
  22   chr22_4353348     HCab    G    T        0      0        2 
  22   chr22_4353348     HPrz    G    T        0      0        2 
  22   chr22_4353348     ZBoe    G    T        0      0        2 
  22   chr22_4353348     ZGre    G    T        0      0        2 
  22   chr22_4353348     ZHar    G    T        1      2        2 
  22   chr22_4353348   Sample    G    T        0      0        2 
  22   chr22_4355558     AAsi    T    A        0      0        2 
  22   chr22_4355558     AKia    T    A        0      0        2 
  22   chr22_4355558     AOna    T    A        0      0        2 
  22   chr22_4355558     ASom    T    A        0      0        2 
  22   chr22_4355558     HCab    T    A        0      0        2 
  22   chr22_4355558     HPrz    T    A        0      0        2 
  22   chr22_4355558     ZBoe    T    A        0      0        2 
  22   chr22_4355558     ZGre    T    A        0      0        2 
  22   chr22_4355558     ZHar    T    A      0.5      1        2 
  22   chr22_4355558   Sample    T    A        0      0        2 
  22   chr22_4357136     AAsi    T    C        0      0        2 
  22   chr22_4357136     AKia    T    C        0      0        2 
  22   chr22_4357136     AOna    T    C        0      0        2 
  22   chr22_4357136     ASom    T    C        0      0        2 
  22   chr22_4357136     HCab    T    C        0      0        2 
  22   chr22_4357136     HPrz    T    C        0      0        2 
  22   chr22_4357136     ZBoe    T    C        0      0        2 
  22   chr22_4357136     ZGre    T    C        1      2        2 
  22   chr22_4357136     ZHar    T    C        0      0        2 
  22   chr22_4357136   Sample    T    C        0      0        2 
  22   chr22_4359238     AAsi    G    C        0      0        2 
  22   chr22_4359238     AKia    G    C        0      0        2 
  22   chr22_4359238     AOna    G    C        0      0        2 
  22   chr22_4359238     ASom    G    C        0      0        2 
  22   chr22_4359238     HCab    G    C        1      2        2 
  22   chr22_4359238     HPrz    G    C        1      2        2 
  22   chr22_4359238     ZBoe    G    C        0      0        2 
  22   chr22_4359238     ZGre    G    C        0      0        2 
  22   chr22_4359238     ZHar    G    C        0      0        2 
  22   chr22_4359238   Sample    G    C        0      0        2 
  22   chr22_4360158     AAsi    G    C        0      0        2 
  22   chr22_4360158     AKia    G    C        0      0        2 
  22   chr22_4360158     AOna    G    C        0      0        2 
  22   chr22_4360158     ASom    G    C        0      0        2 
  22   chr22_4360158     HCab    G    C        1      2        2 
  22   chr22_4360158     HPrz    G    C        1      2        2 
  22   chr22_4360158     ZBoe    G    C        0      0        2 
  22   chr22_4360158     ZGre    G    C        0      0        2 
  22   chr22_4360158     ZHar    G    C        0      0        2 
  22   chr22_4360158   Sample    G    C        0      0        2 
  22   chr22_4372000     AAsi    T    C        0      0        2 
  22   chr22_4372000     AKia    T    C        1      2        2 
  22   chr22_4372000     AOna    T    C      0.5      1        2 
  22   chr22_4372000     ASom    T    C        0      0        2 
  22   chr22_4372000     HCab    T    C        0      0        2 
  22   chr22_4372000     HPrz    T    C        0      0        2 
  22   chr22_4372000     ZBoe    T    C        0      0        2 
  22   chr22_4372000     ZGre    T    C        0      0        2 
  22   chr22_4372000     ZHar    T    C        0      0        2 
  22   chr22_4372000   Sample    T    C        0      0        2 
  22   chr22_4374301     AAsi    T    C        0      0        2 
  22   chr22_4374301     AKia    T    C        0      0        2 
  22   chr22_4374301     AOna    T    C        0      0        2 
  22   chr22_4374301     ASom    T    C        0      0        2 
  22   chr22_4374301     HCab    T    C        0      0        2 
  22   chr22_4374301     HPrz    T    C      0.5      1        2 
  22   chr22_4374301     ZBoe    T    C        0      0        2 
  22   chr22_4374301     ZGre    T    C        0      0        2 
  22   chr22_4374301     ZHar    T    C        0      0        2 
  22   chr22_4374301   Sample    T    C        0      0        2 
  22   chr22_4377874     AAsi    T    C        0      0        2 
  22   chr22_4377874     AKia    T    C        0      0        2 
  22   chr22_4377874     AOna    T    C        0      0        2 
  22   chr22_4377874     ASom    T    C        0      0        2 
  22   chr22_4377874     HCab    T    C        0      0        2 
  22   chr22_4377874     HPrz    T    C        0      0        2 
  22   chr22_4377874     ZBoe    T    C      0.5      1        2 
  22   chr22_4377874     ZGre    T    C        0      0        2 
  22   chr22_4377874     ZHar    T    C        0      0        2 
  22   chr22_4377874   Sample    T    C        0      0        2 
  22   chr22_4385236     AAsi    A    G        0      0        2 
  22   chr22_4385236     AKia    A    G        0      0        2 
  22   chr22_4385236     AOna    A    G        0      0        2 
  22   chr22_4385236     ASom    A    G        0      0        2 
  22   chr22_4385236     HCab    A    G        1      2        2 
  22   chr22_4385236     HPrz    A    G        1      2        2 
  22   chr22_4385236     ZBoe    A    G        0      0        2 
  22   chr22_4385236     ZGre    A    G        0      0        2 
  22   chr22_4385236     ZHar    A    G        0      0        2 
  22   chr22_4385236   Sample    A    G        0      0        2 
  22   chr22_4391910     AAsi    A    G        0      0        2 
  22   chr22_4391910     AKia    A    G        0      0        2 
  22   chr22_4391910     AOna    A    G        0      0        2 
  22   chr22_4391910     ASom    A    G        0      0        2 
  22   chr22_4391910     HCab    A    G        1      2        2 
  22   chr22_4391910     HPrz    A    G      0.5      1        2 
  22   chr22_4391910     ZBoe    A    G        0      0        2 
  22   chr22_4391910     ZGre    A    G        0      0        2 
  22   chr22_4391910     ZHar    A    G        0      0        2 
  22   chr22_4391910   Sample    A    G        0      0        2 
  22   chr22_4397730     AAsi    A    C        0      0        2 
  22   chr22_4397730     AKia    A    C        0      0        2 
  22   chr22_4397730     AOna    A    C        0      0        2 
  22   chr22_4397730     ASom    A    C        0      0        2 
  22   chr22_4397730     HCab    A    C        0      0        2 
  22   chr22_4397730     HPrz    A    C      0.5      1        2 
  22   chr22_4397730     ZBoe    A    C        0      0        2 
  22   chr22_4397730     ZGre    A    C        0      0        2 
  22   chr22_4397730     ZHar    A    C        0      0        2 
  22   chr22_4397730   Sample    A    C        0      0        2 
  22   chr22_4411876     AAsi    A    G        0      0        2 
  22   chr22_4411876     AKia    A    G        0      0        2 
  22   chr22_4411876     AOna    A    G        0      0        2 
  22   chr22_4411876     ASom    A    G        0      0        2 
  22   chr22_4411876     HCab    A    G        1      2        2 
  22   chr22_4411876     HPrz    A    G      0.5      1        2 
  22   chr22_4411876     ZBoe    A    G        0      0        2 
  22   chr22_4411876     ZGre    A    G        0      0        2 
  22   chr22_4411876     ZHar    A    G        0      0        2 
  22   chr22_4411876   Sample    A    G        0      0        2 
  22   chr22_4423089     AAsi    A    G        1      2        2 
  22   chr22_4423089     AKia    A    G        0      0        2 
  22   chr22_4423089     AOna    A    G        0      0        2 
  22   chr22_4423089     ASom    A    G        1      2        2 
  22   chr22_4423089     HCab    A    G        0      0        2 
  22   chr22_4423089     HPrz    A    G        0      0        2 
  22   chr22_4423089     ZBoe    A    G        0      0        2 
  22   chr22_4423089     ZGre    A    G        0      0        2 
  22   chr22_4423089     ZHar    A    G        0      0        2 
  22   chr22_4423089   Sample    A    G        1      2        2 
  22   chr22_4431287     AAsi    A    G        0      0        2 
  22   chr22_4431287     AKia    A    G        0      0        2 
  22   chr22_4431287     AOna    A    G        0      0        2 
  22   chr22_4431287     ASom    A    G        0      0        2 
  22   chr22_4431287     HCab    A    G        1      2        2 
  22   chr22_4431287     HPrz    A    G        1      2        2 
  22   chr22_4431287     ZBoe    A    G        0      0        2 
  22   chr22_4431287     ZGre    A    G        0      0        2 
  22   chr22_4431287     ZHar    A    G        0      0        2 
  22   chr22_4431287   Sample    A    G        0      0        2 
  22   chr22_4436024     AAsi    A    C        0      0        2 
  22   chr22_4436024     AKia    A    C        0      0        2 
  22   chr22_4436024     AOna    A    C        0      0        2 
  22   chr22_4436024     ASom    A    C        0      0        2 
  22   chr22_4436024     HCab    A    C        0      0        2 
  22   chr22_4436024     HPrz    A    C        0      0        2 
  22   chr22_4436024     ZBoe    A    C        0      0        2 
  22   chr22_4436024     ZGre    A    C      0.5      1        2 
  22   chr22_4436024     ZHar    A    C        0      0        2 
  22   chr22_4436024   Sample    A    C        0      0        2 
  22   chr22_4437177     AAsi    C    T        1      2        2 
  22   chr22_4437177     AKia    C    T        0      0        2 
  22   chr22_4437177     AOna    C    T        0      0        2 
  22   chr22_4437177     ASom    C    T        0      0        2 
  22   chr22_4437177     HCab    C    T        0      0        2 
  22   chr22_4437177     HPrz    C    T        0      0        2 
  22   chr22_4437177     ZBoe    C    T        0      0        2 
  22   chr22_4437177     ZGre    C    T        0      0        2 
  22   chr22_4437177     ZHar    C    T        0      0        2 
  22   chr22_4437177   Sample    C    T        0      0        2 
  22   chr22_4440212     AAsi    C    G        0      0        2 
  22   chr22_4440212     AKia    C    G        0      0        2 
  22   chr22_4440212     AOna    C    G        0      0        2 
  22   chr22_4440212     ASom    C    G        0      0        2 
  22   chr22_4440212     HCab    C    G        0      0        2 
  22   chr22_4440212     HPrz    C    G        0      0        2 
  22   chr22_4440212     ZBoe    C    G      0.5      1        2 
  22   chr22_4440212     ZGre    C    G        0      0        2 
  22   chr22_4440212     ZHar    C    G        0      0        2 
  22   chr22_4440212   Sample    C    G        0      0        2 
  22   chr22_4441557     AAsi    T    C        0      0        2 
  22   chr22_4441557     AKia    T    C        0      0        2 
  22   chr22_4441557     AOna    T    C        0      0        2 
  22   chr22_4441557     ASom    T    C        0      0        2 
  22   chr22_4441557     HCab    T    C        0      0        2 
  22   chr22_4441557     HPrz    T    C        0      0        2 
  22   chr22_4441557     ZBoe    T    C        0      0        2 
  22   chr22_4441557     ZGre    T    C        0      0        2 
  22   chr22_4441557     ZHar    T    C      0.5      1        2 
  22   chr22_4441557   Sample    T    C        0      0        2 
  22   chr22_4447073     AAsi    A    T        0      0        2 
  22   chr22_4447073     AKia    A    T        0      0        2 
  22   chr22_4447073     AOna    A    T        0      0        2 
  22   chr22_4447073     ASom    A    T        0      0        2 
  22   chr22_4447073     HCab    A    T        0      0        2 
  22   chr22_4447073     HPrz    A    T        0      0        2 
  22   chr22_4447073     ZBoe    A    T        0      0        2 
  22   chr22_4447073     ZGre    A    T        1      2        2 
  22   chr22_4447073     ZHar    A    T        0      0        2 
  22   chr22_4447073   Sample    A    T        0      0        2 
  22   chr22_4452237     AAsi    T    C        0      0        2 
  22   chr22_4452237     AKia    T    C        0      0        2 
  22   chr22_4452237     AOna    T    C        0      0        2 
  22   chr22_4452237     ASom    T    C        0      0        2 
  22   chr22_4452237     HCab    T    C        0      0        2 
  22   chr22_4452237     HPrz    T    C        0      0        2 
  22   chr22_4452237     ZBoe    T    C        0      0        2 
  22   chr22_4452237     ZGre    T    C        0      0        2 
  22   chr22_4452237     ZHar    T    C        1      2        2 
  22   chr22_4452237   Sample    T    C        0      0        2 
  22   chr22_4457444     AAsi    G    A        0      0        2 
  22   chr22_4457444     AKia    G    A        1      2        2 
  22   chr22_4457444     AOna    G    A      0.5      1        2 
  22   chr22_4457444     ASom    G    A        0      0        2 
  22   chr22_4457444     HCab    G    A        0      0        2 
  22   chr22_4457444     HPrz    G    A        0      0        2 
  22   chr22_4457444     ZBoe    G    A        0      0        2 
  22   chr22_4457444     ZGre    G    A        0      0        2 
  22   chr22_4457444     ZHar    G    A        0      0        2 
  22   chr22_4457444   Sample    G    A        0      0        2 
  22   chr22_4457597     AAsi    A    G        0      0        2 
  22   chr22_4457597     AKia    A    G        0      0        2 
  22   chr22_4457597     AOna    A    G        0      0        2 
  22   chr22_4457597     ASom    A    G        0      0        2 
  22   chr22_4457597     HCab    A    G        1      2        2 
  22   chr22_4457597     HPrz    A    G      0.5      1        2 
  22   chr22_4457597     ZBoe    A    G        0      0        2 
  22   chr22_4457597     ZGre    A    G        0      0        2 
  22   chr22_4457597     ZHar    A    G        0      0        2 
  22   chr22_4457597   Sample    A    G        0      0        2 
  22   chr22_4460635     AAsi    C    T        0      0        2 
  22   chr22_4460635     AKia    C    T        0      0        2 
  22   chr22_4460635     AOna    C    T        0      0        2 
  22   chr22_4460635     ASom    C    T        0      0        2 
  22   chr22_4460635     HCab    C    T        1      2        2 
  22   chr22_4460635     HPrz    C    T        1      2        2 
  22   chr22_4460635     ZBoe    C    T        0      0        2 
  22   chr22_4460635     ZGre    C    T        0      0        2 
  22   chr22_4460635     ZHar    C    T        0      0        2 
  22   chr22_4460635   Sample    C    T        0      0        2 
  22   chr22_4472594     AAsi    G    T        0      0        2 
  22   chr22_4472594     AKia    G    T        0      0        2 
  22   chr22_4472594     AOna    G    T        0      0        2 
  22   chr22_4472594     ASom    G    T        0      0        2 
  22   chr22_4472594     HCab    G    T        1      2        2 
  22   chr22_4472594     HPrz    G    T        1      2        2 
  22   chr22_4472594     ZBoe    G    T        0      0        2 
  22   chr22_4472594     ZGre    G    T        0      0        2 
  22   chr22_4472594     ZHar    G    T        0      0        2 
  22   chr22_4472594   Sample    G    T        0      0        2 
  22   chr22_4473289     AAsi    G    A        0      0        2 
  22   chr22_4473289     AKia    G    A        0      0        2 
  22   chr22_4473289     AOna    G    A        0      0        2 
  22   chr22_4473289     ASom    G    A        0      0        2 
  22   chr22_4473289     HCab    G    A        0      0        2 
  22   chr22_4473289     HPrz    G    A        0      0        2 
  22   chr22_4473289     ZBoe    G    A        0      0        2 
  22   chr22_4473289     ZGre    G    A        0      0        2 
  22   chr22_4473289     ZHar    G    A        1      2        2 
  22   chr22_4473289   Sample    G    A        0      0        2 
  22   chr22_4478113     AAsi    C    A        0      0        2 
  22   chr22_4478113     AKia    C    A        0      0        2 
  22   chr22_4478113     AOna    C    A        0      0        2 
  22   chr22_4478113     ASom    C    A        0      0        2 
  22   chr22_4478113     HCab    C    A        1      2        2 
  22   chr22_4478113     HPrz    C    A      0.5      1        2 
  22   chr22_4478113     ZBoe    C    A        0      0        2 
  22   chr22_4478113     ZGre    C    A        0      0        2 
  22   chr22_4478113     ZHar    C    A        0      0        2 
  22   chr22_4478113   Sample    C    A        0      0        2 
  22   chr22_4485177     AAsi    G    C        0      0        2 
  22   chr22_4485177     AKia    G    C        0      0        2 
  22   chr22_4485177     AOna    G    C        0      0        2 
  22   chr22_4485177     ASom    G    C        0      0        2 
  22   chr22_4485177     HCab    G    C        0      0        2 
  22   chr22_4485177     HPrz    G    C        0      0        2 
  22   chr22_4485177     ZBoe    G    C      0.5      1        2 
  22   chr22_4485177     ZGre    G    C        0      0        2 
  22   chr22_4485177     ZHar    G    C        0      0        2 
  22   chr22_4485177   Sample    G    C        0      0        2 
  22   chr22_4491870     AAsi    T    C        0      0        2 
  22   chr22_4491870     AKia    T    C        1      2        2 
  22   chr22_4491870     AOna    T    C        0      0        2 
  22   chr22_4491870     ASom    T    C        0      0        2 
  22   chr22_4491870     HCab    T    C        0      0        2 
  22   chr22_4491870     HPrz    T    C        0      0        2 
  22   chr22_4491870     ZBoe    T    C        0      0        2 
  22   chr22_4491870     ZGre    T    C        0      0        2 
  22   chr22_4491870     ZHar    T    C        0      0        2 
  22   chr22_4491870   Sample    T    C        0      0        2 
  22   chr22_4492739     AAsi    A    G        0      0        2 
  22   chr22_4492739     AKia    A    G        0      0        2 
  22   chr22_4492739     AOna    A    G        0      0        2 
  22   chr22_4492739     ASom    A    G        0      0        2 
  22   chr22_4492739     HCab    A    G        1      2        2 
  22   chr22_4492739     HPrz    A    G        1      2        2 
  22   chr22_4492739     ZBoe    A    G        0      0        2 
  22   chr22_4492739     ZGre    A    G        0      0        2 
  22   chr22_4492739     ZHar    A    G        0      0        2 
  22   chr22_4492739   Sample    A    G        0      0        2 
  22   chr22_4493003     AAsi    G    A        0      0        2 
  22   chr22_4493003     AKia    G    A        0      0        2 
  22   chr22_4493003     AOna    G    A        0      0        2 
  22   chr22_4493003     ASom    G    A        0      0        2 
  22   chr22_4493003     HCab    G    A        1      2        2 
  22   chr22_4493003     HPrz    G    A      0.5      1        2 
  22   chr22_4493003     ZBoe    G    A        0      0        2 
  22   chr22_4493003     ZGre    G    A        0      0        2 
  22   chr22_4493003     ZHar    G    A        0      0        2 
  22   chr22_4493003   Sample    G    A        0      0        2 
  22   chr22_4494507     AAsi    C    G        0      0        2 
  22   chr22_4494507     AKia    C    G        0      0        2 
  22   chr22_4494507     AOna    C    G        0      0        2 
  22   chr22_4494507     ASom    C    G        0      0        2 
  22   chr22_4494507     HCab    C    G        1      2        2 
  22   chr22_4494507     HPrz    C    G        1      2        2 
  22   chr22_4494507     ZBoe    C    G        0      0        2 
  22   chr22_4494507     ZGre    C    G        0      0        2 
  22   chr22_4494507     ZHar    C    G        0      0        2 
  22   chr22_4494507   Sample    C    G        0      0        2 
  22   chr22_4502695     AAsi    G    A        0      0        2 
  22   chr22_4502695     AKia    G    A        0      0        2 
  22   chr22_4502695     AOna    G    A        0      0        2 
  22   chr22_4502695     ASom    G    A        0      0        2 
  22   chr22_4502695     HCab    G    A        1      2        2 
  22   chr22_4502695     HPrz    G    A        1      2        2 
  22   chr22_4502695     ZBoe    G    A        0      0        2 
  22   chr22_4502695     ZGre    G    A        0      0        2 
  22   chr22_4502695     ZHar    G    A        0      0        2 
  22   chr22_4502695   Sample    G    A        0      0        2 
  22   chr22_4503393     AAsi    C    T        0      0        2 
  22   chr22_4503393     AKia    C    T        0      0        2 
  22   chr22_4503393     AOna    C    T        0      0        2 
  22   chr22_4503393     ASom    C    T        0      0        2 
  22   chr22_4503393     HCab    C    T        1      2        2 
  22   chr22_4503393     HPrz    C    T        1      2        2 
  22   chr22_4503393     ZBoe    C    T        0      0        2 
  22   chr22_4503393     ZGre    C    T        0      0        2 
  22   chr22_4503393     ZHar    C    T        0      0        2 
  22   chr22_4503393   Sample    C    T        0      0        2 
  22   chr22_4507043     AAsi    G    A        1      2        2 
  22   chr22_4507043     AKia    G    A        1      2        2 
  22   chr22_4507043     AOna    G    A        1      2        2 
  22   chr22_4507043     ASom    G    A        0      0        2 
  22   chr22_4507043     HCab    G    A        0      0        2 
  22   chr22_4507043     HPrz    G    A        0      0        2 
  22   chr22_4507043     ZBoe    G    A        0      0        2 
  22   chr22_4507043     ZGre    G    A        0      0        2 
  22   chr22_4507043     ZHar    G    A        0      0        2 
  22   chr22_4507043   Sample    G    A        1      2        2 
  22   chr22_4512708     AAsi    T    G        0      0        2 
  22   chr22_4512708     AKia    T    G        0      0        2 
  22   chr22_4512708     AOna    T    G        0      0        2 
  22   chr22_4512708     ASom    T    G        0      0        2 
  22   chr22_4512708     HCab    T    G        0      0        2 
  22   chr22_4512708     HPrz    T    G        0      0        2 
  22   chr22_4512708     ZBoe    T    G      0.5      1        2 
  22   chr22_4512708     ZGre    T    G        0      0        2 
  22   chr22_4512708     ZHar    T    G        0      0        2 
  22   chr22_4512708   Sample    T    G        0      0        2 
  22   chr22_4526655     AAsi    A    G        1      2        2 
  22   chr22_4526655     AKia    A    G        0      0        2 
  22   chr22_4526655     AOna    A    G        0      0        2 
  22   chr22_4526655     ASom    A    G        0      0        2 
  22   chr22_4526655     HCab    A    G        0      0        2 
  22   chr22_4526655     HPrz    A    G        0      0        2 
  22   chr22_4526655     ZBoe    A    G        0      0        2 
  22   chr22_4526655     ZGre    A    G        0      0        2 
  22   chr22_4526655     ZHar    A    G        0      0        2 
  22   chr22_4526655   Sample    A    G        0      0        2 
  22   chr22_4544686     AAsi    T    A        0      0        2 
  22   chr22_4544686     AKia    T    A        0      0        2 
  22   chr22_4544686     AOna    T    A        0      0        2 
  22   chr22_4544686     ASom    T    A        0      0        2 
  22   chr22_4544686     HCab    T    A        1      2        2 
  22   chr22_4544686     HPrz    T    A        1      2        2 
  22   chr22_4544686     ZBoe    T    A        0      0        2 
  22   chr22_4544686     ZGre    T    A        0      0        2 
  22   chr22_4544686     ZHar    T    A        0      0        2 
  22   chr22_4544686   Sample    T    A        0      0        2 
  22   chr22_4545334     AAsi    G    C        0      0        2 
  22   chr22_4545334     AKia    G    C        0      0        2 
  22   chr22_4545334     AOna    G    C        0      0        2 
  22   chr22_4545334     ASom    G    C        0      0        2 
  22   chr22_4545334     HCab    G    C        1      2        2 
  22   chr22_4545334     HPrz    G    C        1      2        2 
  22   chr22_4545334     ZBoe    G    C        0      0        2 
  22   chr22_4545334     ZGre    G    C        0      0        2 
  22   chr22_4545334     ZHar    G    C        0      0        2 
  22   chr22_4545334   Sample    G    C        0      0        2 
  22   chr22_4546687     AAsi    T    A        0      0        2 
  22   chr22_4546687     AKia    T    A        0      0        2 
  22   chr22_4546687     AOna    T    A        0      0        2 
  22   chr22_4546687     ASom    T    A        0      0        2 
  22   chr22_4546687     HCab    T    A        0      0        2 
  22   chr22_4546687     HPrz    T    A        0      0        2 
  22   chr22_4546687     ZBoe    T    A      0.5      1        2 
  22   chr22_4546687     ZGre    T    A        0      0        2 
  22   chr22_4546687     ZHar    T    A        0      0        2 
  22   chr22_4546687   Sample    T    A        0      0        2 
  22   chr22_4548804     AAsi    A    G        0      0        2 
  22   chr22_4548804     AKia    A    G        0      0        2 
  22   chr22_4548804     AOna    A    G        0      0        2 
  22   chr22_4548804     ASom    A    G        0      0        2 
  22   chr22_4548804     HCab    A    G        0      0        2 
  22   chr22_4548804     HPrz    A    G        0      0        2 
  22   chr22_4548804     ZBoe    A    G        0      0        2 
  22   chr22_4548804     ZGre    A    G        1      2        2 
  22   chr22_4548804     ZHar    A    G        0      0        2 
  22   chr22_4548804   Sample    A    G        0      0        2 
  22   chr22_4554096     AAsi    G    A        0      0        2 
  22   chr22_4554096     AKia    G    A        1      2        2 
  22   chr22_4554096     AOna    G    A        0      0        2 
  22   chr22_4554096     ASom    G    A        0      0        2 
  22   chr22_4554096     HCab    G    A        0      0        2 
  22   chr22_4554096     HPrz    G    A        0      0        2 
  22   chr22_4554096     ZBoe    G    A        0      0        2 
  22   chr22_4554096     ZGre    G    A        0      0        2 
  22   chr22_4554096     ZHar    G    A        0      0        2 
  22   chr22_4554096   Sample    G    A        0      0        2 
  22   chr22_4565142     AAsi    C    T        1      2        2 
  22   chr22_4565142     AKia    C    T        0      0        2 
  22   chr22_4565142     AOna    C    T        0      0        2 
  22   chr22_4565142     ASom    C    T        1      2        2 
  22   chr22_4565142     HCab    C    T        0      0        2 
  22   chr22_4565142     HPrz    C    T        0      0        2 
  22   chr22_4565142     ZBoe    C    T        0      0        2 
  22   chr22_4565142     ZGre    C    T        0      0        2 
  22   chr22_4565142     ZHar    C    T        0      0        2 
  22   chr22_4565142   Sample    C    T        0      0        2 
  22   chr22_4572522     AAsi    A    G        0      0        2 
  22   chr22_4572522     AKia    A    G        0      0        2 
  22   chr22_4572522     AOna    A    G        0      0        2 
  22   chr22_4572522     ASom    A    G        0      0        2 
  22   chr22_4572522     HCab    A    G        0      0        2 
  22   chr22_4572522     HPrz    A    G      0.5      1        2 
  22   chr22_4572522     ZBoe    A    G        0      0        2 
  22   chr22_4572522     ZGre    A    G        0      0        2 
  22   chr22_4572522     ZHar    A    G        0      0        2 
  22   chr22_4572522   Sample    A    G        0      0        2 
  22   chr22_4580128     AAsi    T    G        0      0        2 
  22   chr22_4580128     AKia    T    G        0      0        2 
  22   chr22_4580128     AOna    T    G        0      0        2 
  22   chr22_4580128     ASom    T    G        0      0        2 
  22   chr22_4580128     HCab    T    G        1      2        2 
  22   chr22_4580128     HPrz    T    G        1      2        2 
  22   chr22_4580128     ZBoe    T    G        0      0        2 
  22   chr22_4580128     ZGre    T    G        0      0        2 
  22   chr22_4580128     ZHar    T    G        0      0        2 
  22   chr22_4580128   Sample    T    G        0      0        2 
  22   chr22_4594093     AAsi    G    A        1      2        2 
  22   chr22_4594093     AKia    G    A        0      0        2 
  22   chr22_4594093     AOna    G    A        0      0        2 
  22   chr22_4594093     ASom    G    A        1      2        2 
  22   chr22_4594093     HCab    G    A        1      2        2 
  22   chr22_4594093     HPrz    G    A        1      2        2 
  22   chr22_4594093     ZBoe    G    A        0      0        2 
  22   chr22_4594093     ZGre    G    A        0      0        2 
  22   chr22_4594093     ZHar    G    A        0      0        2 
  22   chr22_4594093   Sample    G    A        1      2        2 
  22   chr22_4596918     AAsi    C    T        0      0        2 
  22   chr22_4596918     AKia    C    T        0      0        2 
  22   chr22_4596918     AOna    C    T        0      0        2 
  22   chr22_4596918     ASom    C    T        0      0        2 
  22   chr22_4596918     HCab    C    T        0      0        2 
  22   chr22_4596918     HPrz    C    T        0      0        2 
  22   chr22_4596918     ZBoe    C    T        1      2        2 
  22   chr22_4596918     ZGre    C    T        1      2        2 
  22   chr22_4596918     ZHar    C    T        1      2        2 
  22   chr22_4596918   Sample    C    T        0      0        2 
  22   chr22_4601822     AAsi    T    A        0      0        2 
  22   chr22_4601822     AKia    T    A        0      0        2 
  22   chr22_4601822     AOna    T    A        0      0        2 
  22   chr22_4601822     ASom    T    A        0      0        2 
  22   chr22_4601822     HCab    T    A        0      0        2 
  22   chr22_4601822     HPrz    T    A        0      0        2 
  22   chr22_4601822     ZBoe    T    A        1      2        2 
  22   chr22_4601822     ZGre    T    A        1      2        2 
  22   chr22_4601822     ZHar    T    A        1      2        2 
  22   chr22_4601822   Sample    T    A        0      0        2 
  22   chr22_4605200     AAsi    C    T        0      0        2 
  22   chr22_4605200     AKia    C    T        0      0        2 
  22   chr22_4605200     AOna    C    T        0      0        2 
  22   chr22_4605200     ASom    C    T        0      0        2 
  22   chr22_4605200     HCab    C    T        1      2        2 
  22   chr22_4605200     HPrz    C    T        1      2        2 
  22   chr22_4605200     ZBoe    C    T        0      0        2 
  22   chr22_4605200     ZGre    C    T        0      0        2 
  22   chr22_4605200     ZHar    C    T        0      0        2 
  22   chr22_4605200   Sample    C    T        0      0        2 
  22   chr22_4607610     AAsi    C    A        0      0        2 
  22   chr22_4607610     AKia    C    A        0      0        2 
  22   chr22_4607610     AOna    C    A        0      0        2 
  22   chr22_4607610     ASom    C    A        0      0        2 
  22   chr22_4607610     HCab    C    A        0      0        2 
  22   chr22_4607610     HPrz    C    A        0      0        2 
  22   chr22_4607610     ZBoe    C    A        1      2        2 
  22   chr22_4607610     ZGre    C    A        1      2        2 
  22   chr22_4607610     ZHar    C    A        1      2        2 
  22   chr22_4607610   Sample    C    A        0      0        2 
  22   chr22_4617674     AAsi    A    G        0      0        2 
  22   chr22_4617674     AKia    A    G        0      0        2 
  22   chr22_4617674     AOna    A    G        1      2        2 
  22   chr22_4617674     ASom    A    G        0      0        2 
  22   chr22_4617674     HCab    A    G        0      0        2 
  22   chr22_4617674     HPrz    A    G        0      0        2 
  22   chr22_4617674     ZBoe    A    G        0      0        2 
  22   chr22_4617674     ZGre    A    G        0      0        2 
  22   chr22_4617674     ZHar    A    G        0      0        2 
  22   chr22_4617674   Sample    A    G        0      0        2 
  22   chr22_4633346     AAsi    T    G        0      0        2 
  22   chr22_4633346     AKia    T    G        0      0        2 
  22   chr22_4633346     AOna    T    G        0      0        2 
  22   chr22_4633346     ASom    T    G        0      0        2 
  22   chr22_4633346     HCab    T    G        0      0        2 
  22   chr22_4633346     HPrz    T    G      0.5      1        2 
  22   chr22_4633346     ZBoe    T    G        0      0        2 
  22   chr22_4633346     ZGre    T    G        0      0        2 
  22   chr22_4633346     ZHar    T    G        0      0        2 
  22   chr22_4633346   Sample    T    G        0      0        2 
  22   chr22_4640145     AAsi    A    C        1      2        2 
  22   chr22_4640145     AKia    A    C        0      0        2 
  22   chr22_4640145     AOna    A    C        0      0        2 
  22   chr22_4640145     ASom    A    C        1      2        2 
  22   chr22_4640145     HCab    A    C        0      0        2 
  22   chr22_4640145     HPrz    A    C        0      0        2 
  22   chr22_4640145     ZBoe    A    C        0      0        2 
  22   chr22_4640145     ZGre    A    C        0      0        2 
  22   chr22_4640145     ZHar    A    C        0      0        2 
  22   chr22_4640145   Sample    A    C        1      2        2 
  22   chr22_4652370     AAsi    A    C        0      0        2 
  22   chr22_4652370     AKia    A    C        1      2        2 
  22   chr22_4652370     AOna    A    C        0      0        2 
  22   chr22_4652370     ASom    A    C        0      0        2 
  22   chr22_4652370     HCab    A    C        0      0        2 
  22   chr22_4652370     HPrz    A    C        0      0        2 
  22   chr22_4652370     ZBoe    A    C        0      0        2 
  22   chr22_4652370     ZGre    A    C        0      0        2 
  22   chr22_4652370     ZHar    A    C        0      0        2 
  22   chr22_4652370   Sample    A    C        0      0        2 
  22   chr22_4668181     AAsi    A    G        0      0        2 
  22   chr22_4668181     AKia    A    G        0      0        2 
  22   chr22_4668181     AOna    A    G        0      0        2 
  22   chr22_4668181     ASom    A    G        0      0        2 
  22   chr22_4668181     HCab    A    G        1      2        2 
  22   chr22_4668181     HPrz    A    G        1      2        2 
  22   chr22_4668181     ZBoe    A    G        0      0        2 
  22   chr22_4668181     ZGre    A    G        0      0        2 
  22   chr22_4668181     ZHar    A    G        0      0        2 
  22   chr22_4668181   Sample    A    G        0      0        2 
  22   chr22_4671452     AAsi    G    A        0      0        2 
  22   chr22_4671452     AKia    G    A        0      0        2 
  22   chr22_4671452     AOna    G    A        0      0        2 
  22   chr22_4671452     ASom    G    A        0      0        2 
  22   chr22_4671452     HCab    G    A        0      0        2 
  22   chr22_4671452     HPrz    G    A        0      0        2 
  22   chr22_4671452     ZBoe    G    A        0      0        2 
  22   chr22_4671452     ZGre    G    A        0      0        2 
  22   chr22_4671452     ZHar    G    A        1      2        2 
  22   chr22_4671452   Sample    G    A        0      0        2 
  22   chr22_4671927     AAsi    G    A        0      0        2 
  22   chr22_4671927     AKia    G    A        0      0        2 
  22   chr22_4671927     AOna    G    A        0      0        2 
  22   chr22_4671927     ASom    G    A        0      0        2 
  22   chr22_4671927     HCab    G    A        1      2        2 
  22   chr22_4671927     HPrz    G    A        1      2        2 
  22   chr22_4671927     ZBoe    G    A        0      0        2 
  22   chr22_4671927     ZGre    G    A        0      0        2 
  22   chr22_4671927     ZHar    G    A        0      0        2 
  22   chr22_4671927   Sample    G    A        0      0        2 
  22   chr22_4707492     AAsi    T    C        1      2        2 
  22   chr22_4707492     AKia    T    C        0      0        2 
  22   chr22_4707492     AOna    T    C        0      0        2 
  22   chr22_4707492     ASom    T    C        0      0        2 
  22   chr22_4707492     HCab    T    C        0      0        2 
  22   chr22_4707492     HPrz    T    C        0      0        2 
  22   chr22_4707492     ZBoe    T    C        0      0        2 
  22   chr22_4707492     ZGre    T    C        0      0        2 
  22   chr22_4707492     ZHar    T    C        0      0        2 
  22   chr22_4707492   Sample    T    C        0      0        2 
  22   chr22_4707498     AAsi    A    G        0      0        2 
  22   chr22_4707498     AKia    A    G        0      0        2 
  22   chr22_4707498     AOna    A    G        0      0        2 
  22   chr22_4707498     ASom    A    G        0      0        2 
  22   chr22_4707498     HCab    A    G        1      2        2 
  22   chr22_4707498     HPrz    A    G        1      2        2 
  22   chr22_4707498     ZBoe    A    G        0      0        2 
  22   chr22_4707498     ZGre    A    G        0      0        2 
  22   chr22_4707498     ZHar    A    G        0      0        2 
  22   chr22_4707498   Sample    A    G        0      0        2 
  22   chr22_4716791     AAsi    C    T        0      0        2 
  22   chr22_4716791     AKia    C    T        0      0        2 
  22   chr22_4716791     AOna    C    T        0      0        2 
  22   chr22_4716791     ASom    C    T        0      0        2 
  22   chr22_4716791     HCab    C    T        0      0        2 
  22   chr22_4716791     HPrz    C    T        0      0        2 
  22   chr22_4716791     ZBoe    C    T        1      2        2 
  22   chr22_4716791     ZGre    C    T        0      0        2 
  22   chr22_4716791     ZHar    C    T        0      0        2 
  22   chr22_4716791   Sample    C    T        0      0        2 
  22   chr22_4731833     AAsi    T    G        0      0        2 
  22   chr22_4731833     AKia    T    G        0      0        2 
  22   chr22_4731833     AOna    T    G        0      0        2 
  22   chr22_4731833     ASom    T    G        0      0        2 
  22   chr22_4731833     HCab    T    G        0      0        2 
  22   chr22_4731833     HPrz    T    G      0.5      1        2 
  22   chr22_4731833     ZBoe    T    G        0      0        2 
  22   chr22_4731833     ZGre    T    G        0      0        2 
  22   chr22_4731833     ZHar    T    G        0      0        2 
  22   chr22_4731833   Sample    T    G        0      0        2 
  22   chr22_4731951     AAsi    A    G        0      0        2 
  22   chr22_4731951     AKia    A    G        0      0        2 
  22   chr22_4731951     AOna    A    G      0.5      1        2 
  22   chr22_4731951     ASom    A    G        0      0        2 
  22   chr22_4731951     HCab    A    G        0      0        2 
  22   chr22_4731951     HPrz    A    G        0      0        2 
  22   chr22_4731951     ZBoe    A    G        0      0        2 
  22   chr22_4731951     ZGre    A    G        0      0        2 
  22   chr22_4731951     ZHar    A    G        0      0        2 
  22   chr22_4731951   Sample    A    G        0      0        2 
  22   chr22_4742422     AAsi    C    A        0      0        2 
  22   chr22_4742422     AKia    C    A        0      0        2 
  22   chr22_4742422     AOna    C    A        0      0        2 
  22   chr22_4742422     ASom    C    A        0      0        2 
  22   chr22_4742422     HCab    C    A        0      0        2 
  22   chr22_4742422     HPrz    C    A        0      0        2 
  22   chr22_4742422     ZBoe    C    A        1      2        2 
  22   chr22_4742422     ZGre    C    A        0      0        2 
  22   chr22_4742422     ZHar    C    A        0      0        2 
  22   chr22_4742422   Sample    C    A        0      0        2 
  22   chr22_4745287     AAsi    T    C        0      0        2 
  22   chr22_4745287     AKia    T    C        0      0        2 
  22   chr22_4745287     AOna    T    C        0      0        2 
  22   chr22_4745287     ASom    T    C        0      0        2 
  22   chr22_4745287     HCab    T    C        0      0        2 
  22   chr22_4745287     HPrz    T    C        0      0        2 
  22   chr22_4745287     ZBoe    T    C      0.5      1        2 
  22   chr22_4745287     ZGre    T    C        0      0        2 
  22   chr22_4745287     ZHar    T    C        0      0        2 
  22   chr22_4745287   Sample    T    C        0      0        2 
  22   chr22_4746028     AAsi    T    C        0      0        2 
  22   chr22_4746028     AKia    T    C        0      0        2 
  22   chr22_4746028     AOna    T    C        0      0        2 
  22   chr22_4746028     ASom    T    C        0      0        2 
  22   chr22_4746028     HCab    T    C        0      0        2 
  22   chr22_4746028     HPrz    T    C      0.5      1        2 
  22   chr22_4746028     ZBoe    T    C        0      0        2 
  22   chr22_4746028     ZGre    T    C        0      0        2 
  22   chr22_4746028     ZHar    T    C        0      0        2 
  22   chr22_4746028   Sample    T    C        0      0        2 
  22   chr22_4748580     AAsi    T    C        0      0        2 
  22   chr22_4748580     AKia    T    C        1      2        2 
  22   chr22_4748580     AOna    T    C      0.5      1        2 
  22   chr22_4748580     ASom    T    C        0      0        2 
  22   chr22_4748580     HCab    T    C        0      0        2 
  22   chr22_4748580     HPrz    T    C        0      0        2 
  22   chr22_4748580     ZBoe    T    C        0      0        2 
  22   chr22_4748580     ZGre    T    C        0      0        2 
  22   chr22_4748580     ZHar    T    C        0      0        2 
  22   chr22_4748580   Sample    T    C        0      0        2 
  22   chr22_4749209     AAsi    T    C        0      0        2 
  22   chr22_4749209     AKia    T    C        0      0        2 
  22   chr22_4749209     AOna    T    C        0      0        2 
  22   chr22_4749209     ASom    T    C        0      0        2 
  22   chr22_4749209     HCab    T    C        0      0        2 
  22   chr22_4749209     HPrz    T    C        0      0        2 
  22   chr22_4749209     ZBoe    T    C        0      0        2 
  22   chr22_4749209     ZGre    T    C        0      0        2 
  22   chr22_4749209     ZHar    T    C        1      2        2 
  22   chr22_4749209   Sample    T    C        0      0        2 
  22   chr22_4756001     AAsi    C    T        0      0        2 
  22   chr22_4756001     AKia    C    T        0      0        2 
  22   chr22_4756001     AOna    C    T        0      0        2 
  22   chr22_4756001     ASom    C    T        0      0        2 
  22   chr22_4756001     HCab    C    T        1      2        2 
  22   chr22_4756001     HPrz    C    T        1      2        2 
  22   chr22_4756001     ZBoe    C    T        0      0        2 
  22   chr22_4756001     ZGre    C    T        0      0        2 
  22   chr22_4756001     ZHar    C    T        0      0        2 
  22   chr22_4756001   Sample    C    T        0      0        2 
  22   chr22_4763529     AAsi    T    C        0      0        2 
  22   chr22_4763529     AKia    T    C        0      0        2 
  22   chr22_4763529     AOna    T    C        0      0        2 
  22   chr22_4763529     ASom    T    C        0      0        2 
  22   chr22_4763529     HCab    T    C        0      0        2 
  22   chr22_4763529     HPrz    T    C        0      0        2 
  22   chr22_4763529     ZBoe    T    C        0      0        2 
  22   chr22_4763529     ZGre    T    C        1      2        2 
  22   chr22_4763529     ZHar    T    C        0      0        2 
  22   chr22_4763529   Sample    T    C        0      0        2 
  22   chr22_4764746     AAsi    T    C        0      0        2 
  22   chr22_4764746     AKia    T    C        0      0        2 
  22   chr22_4764746     AOna    T    C        0      0        2 
  22   chr22_4764746     ASom    T    C        0      0        2 
  22   chr22_4764746     HCab    T    C      0.5      1        2 
  22   chr22_4764746     HPrz    T    C        0      0        2 
  22   chr22_4764746     ZBoe    T    C        0      0        2 
  22   chr22_4764746     ZGre    T    C        0      0        2 
  22   chr22_4764746     ZHar    T    C        0      0        2 
  22   chr22_4764746   Sample    T    C        0      0        2 
  22   chr22_4772013     AAsi    A    G        1      2        2 
  22   chr22_4772013     AKia    A    G        0      0        2 
  22   chr22_4772013     AOna    A    G        0      0        2 
  22   chr22_4772013     ASom    A    G        1      2        2 
  22   chr22_4772013     HCab    A    G        0      0        2 
  22   chr22_4772013     HPrz    A    G        0      0        2 
  22   chr22_4772013     ZBoe    A    G        0      0        2 
  22   chr22_4772013     ZGre    A    G        0      0        2 
  22   chr22_4772013     ZHar    A    G        0      0        2 
  22   chr22_4772013   Sample    A    G        1      2        2 
  22   chr22_4774744     AAsi    G    A        0      0        2 
  22   chr22_4774744     AKia    G    A        0      0        2 
  22   chr22_4774744     AOna    G    A        0      0        2 
  22   chr22_4774744     ASom    G    A        0      0        2 
  22   chr22_4774744     HCab    G    A        1      2        2 
  22   chr22_4774744     HPrz    G    A        1      2        2 
  22   chr22_4774744     ZBoe    G    A        0      0        2 
  22   chr22_4774744     ZGre    G    A        0      0        2 
  22   chr22_4774744     ZHar    G    A        0      0        2 
  22   chr22_4774744   Sample    G    A        0      0        2 
  22   chr22_4775962     AAsi    G    A        0      0        2 
  22   chr22_4775962     AKia    G    A        0      0        2 
  22   chr22_4775962     AOna    G    A        0      0        2 
  22   chr22_4775962     ASom    G    A        0      0        2 
  22   chr22_4775962     HCab    G    A        1      2        2 
  22   chr22_4775962     HPrz    G    A        1      2        2 
  22   chr22_4775962     ZBoe    G    A        0      0        2 
  22   chr22_4775962     ZGre    G    A        0      0        2 
  22   chr22_4775962     ZHar    G    A        0      0        2 
  22   chr22_4775962   Sample    G    A        0      0        2 
  22   chr22_4779081     AAsi    T    C        0      0        2 
  22   chr22_4779081     AKia    T    C        0      0        2 
  22   chr22_4779081     AOna    T    C        0      0        2 
  22   chr22_4779081     ASom    T    C        0      0        2 
  22   chr22_4779081     HCab    T    C        0      0        2 
  22   chr22_4779081     HPrz    T    C        0      0        2 
  22   chr22_4779081     ZBoe    T    C        0      0        2 
  22   chr22_4779081     ZGre    T    C        1      2        2 
  22   chr22_4779081     ZHar    T    C        0      0        2 
  22   chr22_4779081   Sample    T    C        0      0        2 
  22   chr22_4781573     AAsi    A    G        0      0        2 
  22   chr22_4781573     AKia    A    G        0      0        2 
  22   chr22_4781573     AOna    A    G        0      0        2 
  22   chr22_4781573     ASom    A    G        0      0        2 
  22   chr22_4781573     HCab    A    G        0      0        2 
  22   chr22_4781573     HPrz    A    G        0      0        2 
  22   chr22_4781573     ZBoe    A    G      0.5      1        2 
  22   chr22_4781573     ZGre    A    G        0      0        2 
  22   chr22_4781573     ZHar    A    G        0      0        2 
  22   chr22_4781573   Sample    A    G        0      0        2 
  22   chr22_4789437     AAsi    T    C        0      0        2 
  22   chr22_4789437     AKia    T    C        0      0        2 
  22   chr22_4789437     AOna    T    C        0      0        2 
  22   chr22_4789437     ASom    T    C        1      2        2 
  22   chr22_4789437     HCab    T    C        0      0        2 
  22   chr22_4789437     HPrz    T    C        0      0        2 
  22   chr22_4789437     ZBoe    T    C        0      0        2 
  22   chr22_4789437     ZGre    T    C        0      0        2 
  22   chr22_4789437     ZHar    T    C        0      0        2 
  22   chr22_4789437   Sample    T    C        0      0        2 
  22   chr22_4790266     AAsi    A    G        0      0        2 
  22   chr22_4790266     AKia    A    G        0      0        2 
  22   chr22_4790266     AOna    A    G        0      0        2 
  22   chr22_4790266     ASom    A    G        0      0        2 
  22   chr22_4790266     HCab    A    G        0      0        2 
  22   chr22_4790266     HPrz    A    G        0      0        2 
  22   chr22_4790266     ZBoe    A    G      0.5      1        2 
  22   chr22_4790266     ZGre    A    G        0      0        2 
  22   chr22_4790266     ZHar    A    G        0      0        2 
  22   chr22_4790266   Sample    A    G        0      0        2 
  22   chr22_4791878     AAsi    A    G        0      0        2 
  22   chr22_4791878     AKia    A    G        0      0        2 
  22   chr22_4791878     AOna    A    G      0.5      1        2 
  22   chr22_4791878     ASom    A    G        0      0        2 
  22   chr22_4791878     HCab    A    G        0      0        2 
  22   chr22_4791878     HPrz    A    G        0      0        2 
  22   chr22_4791878     ZBoe    A    G        0      0        2 
  22   chr22_4791878     ZGre    A    G        0      0        2 
  22   chr22_4791878     ZHar    A    G        0      0        2 
  22   chr22_4791878   Sample    A    G        0      0        2 
  22   chr22_4793619     AAsi    G    A        0      0        2 
  22   chr22_4793619     AKia    G    A        0      0        2 
  22   chr22_4793619     AOna    G    A        0      0        2 
  22   chr22_4793619     ASom    G    A        0      0        2 
  22   chr22_4793619     HCab    G    A        0      0        2 
  22   chr22_4793619     HPrz    G    A        0      0        2 
  22   chr22_4793619     ZBoe    G    A        0      0        2 
  22   chr22_4793619     ZGre    G    A      0.5      1        2 
  22   chr22_4793619     ZHar    G    A        0      0        2 
  22   chr22_4793619   Sample    G    A        0      0        2 
  22   chr22_4797397     AAsi    T    C        0      0        2 
  22   chr22_4797397     AKia    T    C        0      0        2 
  22   chr22_4797397     AOna    T    C      0.5      1        2 
  22   chr22_4797397     ASom    T    C        0      0        2 
  22   chr22_4797397     HCab    T    C        0      0        2 
  22   chr22_4797397     HPrz    T    C        0      0        2 
  22   chr22_4797397     ZBoe    T    C        0      0        2 
  22   chr22_4797397     ZGre    T    C        0      0        2 
  22   chr22_4797397     ZHar    T    C        0      0        2 
  22   chr22_4797397   Sample    T    C        0      0        2 
  22   chr22_4827711     AAsi    A    G        0      0        2 
  22   chr22_4827711     AKia    A    G        0      0        2 
  22   chr22_4827711     AOna    A    G        0      0        2 
  22   chr22_4827711     ASom    A    G        0      0        2 
  22   chr22_4827711     HCab    A    G        1      2        2 
  22   chr22_4827711     HPrz    A    G        1      2        2 
  22   chr22_4827711     ZBoe    A    G        0      0        2 
  22   chr22_4827711     ZGre    A    G        0      0        2 
  22   chr22_4827711     ZHar    A    G        0      0        2 
  22   chr22_4827711   Sample    A    G        0      0        2 
  22   chr22_4844137     AAsi    C    T        0      0        2 
  22   chr22_4844137     AKia    C    T        0      0        2 
  22   chr22_4844137     AOna    C    T        0      0        2 
  22   chr22_4844137     ASom    C    T        0      0        2 
  22   chr22_4844137     HCab    C    T        0      0        2 
  22   chr22_4844137     HPrz    C    T        0      0        2 
  22   chr22_4844137     ZBoe    C    T      0.5      1        2 
  22   chr22_4844137     ZGre    C    T        0      0        2 
  22   chr22_4844137     ZHar    C    T        0      0        2 
  22   chr22_4844137   Sample    C    T        0      0        2 
  22   chr22_4852487     AAsi    T    C        0      0        2 
  22   chr22_4852487     AKia    T    C        0      0        2 
  22   chr22_4852487     AOna    T    C        0      0        2 
  22   chr22_4852487     ASom    T    C        0      0        2 
  22   chr22_4852487     HCab    T    C        0      0        2 
  22   chr22_4852487     HPrz    T    C        0      0        2 
  22   chr22_4852487     ZBoe    T    C        0      0        2 
  22   chr22_4852487     ZGre    T    C        1      2        2 
  22   chr22_4852487     ZHar    T    C        0      0        2 
  22   chr22_4852487   Sample    T    C        0      0        2 
  22   chr22_4852606     AAsi    T    C        0      0        2 
  22   chr22_4852606     AKia    T    C        0      0        2 
  22   chr22_4852606     AOna    T    C        0      0        2 
  22   chr22_4852606     ASom    T    C        0      0        2 
  22   chr22_4852606     HCab    T    C        0      0        2 
  22   chr22_4852606     HPrz    T    C        0      0        2 
  22   chr22_4852606     ZBoe    T    C      0.5      1        2 
  22   chr22_4852606     ZGre    T    C        0      0        2 
  22   chr22_4852606     ZHar    T    C        0      0        2 
  22   chr22_4852606   Sample    T    C        0      0        2 
  22   chr22_4857213     AAsi    G    A        0      0        2 
  22   chr22_4857213     AKia    G    A        0      0        2 
  22   chr22_4857213     AOna    G    A        0      0        2 
  22   chr22_4857213     ASom    G    A        0      0        2 
  22   chr22_4857213     HCab    G    A        0      0        2 
  22   chr22_4857213     HPrz    G    A        0      0        2 
  22   chr22_4857213     ZBoe    G    A        0      0        2 
  22   chr22_4857213     ZGre    G    A      0.5      1        2 
  22   chr22_4857213     ZHar    G    A        0      0        2 
  22   chr22_4857213   Sample    G    A        0      0        2 
  22   chr22_4859204     AAsi    T    C        0      0        2 
  22   chr22_4859204     AKia    T    C        0      0        2 
  22   chr22_4859204     AOna    T    C        0      0        2 
  22   chr22_4859204     ASom    T    C        0      0        2 
  22   chr22_4859204     HCab    T    C        0      0        2 
  22   chr22_4859204     HPrz    T    C        0      0        2 
  22   chr22_4859204     ZBoe    T    C        0      0        2 
  22   chr22_4859204     ZGre    T    C        0      0        2 
  22   chr22_4859204     ZHar    T    C        1      2        2 
  22   chr22_4859204   Sample    T    C        0      0        2 
  22   chr22_4868530     AAsi    G    A        1      2        2 
  22   chr22_4868530     AKia    G    A        0      0        2 
  22   chr22_4868530     AOna    G    A        0      0        2 
  22   chr22_4868530     ASom    G    A        0      0        2 
  22   chr22_4868530     HCab    G    A        0      0        2 
  22   chr22_4868530     HPrz    G    A        0      0        2 
  22   chr22_4868530     ZBoe    G    A        0      0        2 
  22   chr22_4868530     ZGre    G    A        0      0        2 
  22   chr22_4868530     ZHar    G    A        0      0        2 
  22   chr22_4868530   Sample    G    A        1      2        2 
  22   chr22_4876914     AAsi    C    T        0      0        2 
  22   chr22_4876914     AKia    C    T        0      0        2 
  22   chr22_4876914     AOna    C    T        0      0        2 
  22   chr22_4876914     ASom    C    T        0      0        2 
  22   chr22_4876914     HCab    C    T        1      2        2 
  22   chr22_4876914     HPrz    C    T        1      2        2 
  22   chr22_4876914     ZBoe    C    T        0      0        2 
  22   chr22_4876914     ZGre    C    T        0      0        2 
  22   chr22_4876914     ZHar    C    T        0      0        2 
  22   chr22_4876914   Sample    C    T        0      0        2 
  22   chr22_4882308     AAsi    G    A        0      0        2 
  22   chr22_4882308     AKia    G    A        0      0        2 
  22   chr22_4882308     AOna    G    A        0      0        2 
  22   chr22_4882308     ASom    G    A        0      0        2 
  22   chr22_4882308     HCab    G    A        0      0        2 
  22   chr22_4882308     HPrz    G    A        0      0        2 
  22   chr22_4882308     ZBoe    G    A        1      2        2 
  22   chr22_4882308     ZGre    G    A        0      0        2 
  22   chr22_4882308     ZHar    G    A        0      0        2 
  22   chr22_4882308   Sample    G    A        0      0        2 
  22   chr22_4888048     AAsi    C    G        0      0        2 
  22   chr22_4888048     AKia    C    G        0      0        2 
  22   chr22_4888048     AOna    C    G        0      0        2 
  22   chr22_4888048     ASom    C    G        0      0        2 
  22   chr22_4888048     HCab    C    G        1      2        2 
  22   chr22_4888048     HPrz    C    G        1      2        2 
  22   chr22_4888048     ZBoe    C    G        0      0        2 
  22   chr22_4888048     ZGre    C    G        0      0        2 
  22   chr22_4888048     ZHar    C    G        0      0        2 
  22   chr22_4888048   Sample    C    G        0      0        2 
  22   chr22_4891904     AAsi    A    G        0      0        2 
  22   chr22_4891904     AKia    A    G        0      0        2 
  22   chr22_4891904     AOna    A    G      0.5      1        2 
  22   chr22_4891904     ASom    A    G        0      0        2 
  22   chr22_4891904     HCab    A    G        0      0        2 
  22   chr22_4891904     HPrz    A    G        0      0        2 
  22   chr22_4891904     ZBoe    A    G        0      0        2 
  22   chr22_4891904     ZGre    A    G        0      0        2 
  22   chr22_4891904     ZHar    A    G        0      0        2 
  22   chr22_4891904   Sample    A    G        0      0        2 
  22   chr22_4900394     AAsi    C    A        0      0        2 
  22   chr22_4900394     AKia    C    A        0      0        2 
  22   chr22_4900394     AOna    C    A        0      0        2 
  22   chr22_4900394     ASom    C    A        0      0        2 
  22   chr22_4900394     HCab    C    A        1      2        2 
  22   chr22_4900394     HPrz    C    A        1      2        2 
  22   chr22_4900394     ZBoe    C    A        0      0        2 
  22   chr22_4900394     ZGre    C    A        0      0        2 
  22   chr22_4900394     ZHar    C    A        0      0        2 
  22   chr22_4900394   Sample    C    A        0      0        2 
  22   chr22_4901219     AAsi    C    A        0      0        2 
  22   chr22_4901219     AKia    C    A        1      2        2 
  22   chr22_4901219     AOna    C    A        0      0        2 
  22   chr22_4901219     ASom    C    A        0      0        2 
  22   chr22_4901219     HCab    C    A        0      0        2 
  22   chr22_4901219     HPrz    C    A        0      0        2 
  22   chr22_4901219     ZBoe    C    A        0      0        2 
  22   chr22_4901219     ZGre    C    A        0      0        2 
  22   chr22_4901219     ZHar    C    A        0      0        2 
  22   chr22_4901219   Sample    C    A        0      0        2 
  22   chr22_4902803     AAsi    A    G        0      0        2 
  22   chr22_4902803     AKia    A    G        0      0        2 
  22   chr22_4902803     AOna    A    G        0      0        2 
  22   chr22_4902803     ASom    A    G        0      0        2 
  22   chr22_4902803     HCab    A    G        1      2        2 
  22   chr22_4902803     HPrz    A    G        1      2        2 
  22   chr22_4902803     ZBoe    A    G        0      0        2 
  22   chr22_4902803     ZGre    A    G        0      0        2 
  22   chr22_4902803     ZHar    A    G        0      0        2 
  22   chr22_4902803   Sample    A    G        0      0        2 
  22   chr22_4903775     AAsi    C    T        0      0        2 
  22   chr22_4903775     AKia    C    T        0      0        2 
  22   chr22_4903775     AOna    C    T        0      0        2 
  22   chr22_4903775     ASom    C    T        0      0        2 
  22   chr22_4903775     HCab    C    T        1      2        2 
  22   chr22_4903775     HPrz    C    T        1      2        2 
  22   chr22_4903775     ZBoe    C    T        0      0        2 
  22   chr22_4903775     ZGre    C    T        0      0        2 
  22   chr22_4903775     ZHar    C    T        0      0        2 
  22   chr22_4903775   Sample    C    T        0      0        2 
  22   chr22_4910342     AAsi    T    C        0      0        2 
  22   chr22_4910342     AKia    T    C        0      0        2 
  22   chr22_4910342     AOna    T    C        0      0        2 
  22   chr22_4910342     ASom    T    C        0      0        2 
  22   chr22_4910342     HCab    T    C        1      2        2 
  22   chr22_4910342     HPrz    T    C        1      2        2 
  22   chr22_4910342     ZBoe    T    C        0      0        2 
  22   chr22_4910342     ZGre    T    C        0      0        2 
  22   chr22_4910342     ZHar    T    C        0      0        2 
  22   chr22_4910342   Sample    T    C        0      0        2 
  22   chr22_4912461     AAsi    C    G        0      0        2 
  22   chr22_4912461     AKia    C    G        0      0        2 
  22   chr22_4912461     AOna    C    G        0      0        2 
  22   chr22_4912461     ASom    C    G        0      0        2 
  22   chr22_4912461     HCab    C    G        0      0        2 
  22   chr22_4912461     HPrz    C    G      0.5      1        2 
  22   chr22_4912461     ZBoe    C    G        0      0        2 
  22   chr22_4912461     ZGre    C    G        0      0        2 
  22   chr22_4912461     ZHar    C    G        0      0        2 
  22   chr22_4912461   Sample    C    G        0      0        2 
  22   chr22_4917677     AAsi    T    C        0      0        2 
  22   chr22_4917677     AKia    T    C        0      0        2 
  22   chr22_4917677     AOna    T    C        0      0        2 
  22   chr22_4917677     ASom    T    C        0      0        2 
  22   chr22_4917677     HCab    T    C        1      2        2 
  22   chr22_4917677     HPrz    T    C        1      2        2 
  22   chr22_4917677     ZBoe    T    C        0      0        2 
  22   chr22_4917677     ZGre    T    C        0      0        2 
  22   chr22_4917677     ZHar    T    C        0      0        2 
  22   chr22_4917677   Sample    T    C        0      0        2 
  22   chr22_4920346     AAsi    T    C        0      0        2 
  22   chr22_4920346     AKia    T    C        0      0        2 
  22   chr22_4920346     AOna    T    C        0      0        2 
  22   chr22_4920346     ASom    T    C        0      0        2 
  22   chr22_4920346     HCab    T    C        0      0        2 
  22   chr22_4920346     HPrz    T    C        0      0        2 
  22   chr22_4920346     ZBoe    T    C        1      2        2 
  22   chr22_4920346     ZGre    T    C        0      0        2 
  22   chr22_4920346     ZHar    T    C        1      2        2 
  22   chr22_4920346   Sample    T    C        0      0        2 
  22   chr22_4926553     AAsi    A    G        0      0        2 
  22   chr22_4926553     AKia    A    G        0      0        2 
  22   chr22_4926553     AOna    A    G        0      0        2 
  22   chr22_4926553     ASom    A    G        0      0        2 
  22   chr22_4926553     HCab    A    G        0      0        2 
  22   chr22_4926553     HPrz    A    G        1      2        2 
  22   chr22_4926553     ZBoe    A    G        0      0        2 
  22   chr22_4926553     ZGre    A    G        0      0        2 
  22   chr22_4926553     ZHar    A    G        0      0        2 
  22   chr22_4926553   Sample    A    G        0      0        2 
  22   chr22_4928357     AAsi    G    A        0      0        2 
  22   chr22_4928357     AKia    G    A        0      0        2 
  22   chr22_4928357     AOna    G    A        0      0        2 
  22   chr22_4928357     ASom    G    A        0      0        2 
  22   chr22_4928357     HCab    G    A        1      2        2 
  22   chr22_4928357     HPrz    G    A        1      2        2 
  22   chr22_4928357     ZBoe    G    A        0      0        2 
  22   chr22_4928357     ZGre    G    A        0      0        2 
  22   chr22_4928357     ZHar    G    A        0      0        2 
  22   chr22_4928357   Sample    G    A        0      0        2 
  22   chr22_4928914     AAsi    A    G        0      0        2 
  22   chr22_4928914     AKia    A    G      0.5      1        2 
  22   chr22_4928914     AOna    A    G        0      0        2 
  22   chr22_4928914     ASom    A    G        0      0        2 
  22   chr22_4928914     HCab    A    G        0      0        2 
  22   chr22_4928914     HPrz    A    G        0      0        2 
  22   chr22_4928914     ZBoe    A    G        0      0        2 
  22   chr22_4928914     ZGre    A    G        0      0        2 
  22   chr22_4928914     ZHar    A    G        0      0        2 
  22   chr22_4928914   Sample    A    G        0      0        2 
  22   chr22_4929797     AAsi    G    T        0      0        2 
  22   chr22_4929797     AKia    G    T        0      0        2 
  22   chr22_4929797     AOna    G    T        0      0        2 
  22   chr22_4929797     ASom    G    T        0      0        2 
  22   chr22_4929797     HCab    G    T        1      2        2 
  22   chr22_4929797     HPrz    G    T        1      2        2 
  22   chr22_4929797     ZBoe    G    T        0      0        2 
  22   chr22_4929797     ZGre    G    T        0      0        2 
  22   chr22_4929797     ZHar    G    T        0      0        2 
  22   chr22_4929797   Sample    G    T        0      0        2 
  22   chr22_4933292     AAsi    G    T        0      0        2 
  22   chr22_4933292     AKia    G    T        0      0        2 
  22   chr22_4933292     AOna    G    T        0      0        2 
  22   chr22_4933292     ASom    G    T        0      0        2 
  22   chr22_4933292     HCab    G    T        1      2        2 
  22   chr22_4933292     HPrz    G    T        1      2        2 
  22   chr22_4933292     ZBoe    G    T        0      0        2 
  22   chr22_4933292     ZGre    G    T        0      0        2 
  22   chr22_4933292     ZHar    G    T        0      0        2 
  22   chr22_4933292   Sample    G    T        0      0        2 
  22   chr22_4934224     AAsi    T    C        0      0        2 
  22   chr22_4934224     AKia    T    C        0      0        2 
  22   chr22_4934224     AOna    T    C        1      2        2 
  22   chr22_4934224     ASom    T    C        0      0        2 
  22   chr22_4934224     HCab    T    C        0      0        2 
  22   chr22_4934224     HPrz    T    C        0      0        2 
  22   chr22_4934224     ZBoe    T    C        0      0        2 
  22   chr22_4934224     ZGre    T    C        0      0        2 
  22   chr22_4934224     ZHar    T    C        0      0        2 
  22   chr22_4934224   Sample    T    C        0      0        2 
  22   chr22_4939853     AAsi    G    A        0      0        2 
  22   chr22_4939853     AKia    G    A        0      0        2 
  22   chr22_4939853     AOna    G    A        0      0        2 
  22   chr22_4939853     ASom    G    A        0      0        2 
  22   chr22_4939853     HCab    G    A        0      0        2 
  22   chr22_4939853     HPrz    G    A      0.5      1        2 
  22   chr22_4939853     ZBoe    G    A        0      0        2 
  22   chr22_4939853     ZGre    G    A        0      0        2 
  22   chr22_4939853     ZHar    G    A        0      0        2 
  22   chr22_4939853   Sample    G    A        0      0        2 
  22   chr22_4943017     AAsi    G    T        1      2        2 
  22   chr22_4943017     AKia    G    T        0      0        2 
  22   chr22_4943017     AOna    G    T        0      0        2 
  22   chr22_4943017     ASom    G    T        1      2        2 
  22   chr22_4943017     HCab    G    T        0      0        2 
  22   chr22_4943017     HPrz    G    T        0      0        2 
  22   chr22_4943017     ZBoe    G    T        0      0        2 
  22   chr22_4943017     ZGre    G    T        0      0        2 
  22   chr22_4943017     ZHar    G    T        0      0        2 
  22   chr22_4943017   Sample    G    T        1      2        2 
  22   chr22_4946146     AAsi    C    T        0      0        2 
  22   chr22_4946146     AKia    C    T        0      0        2 
  22   chr22_4946146     AOna    C    T        0      0        2 
  22   chr22_4946146     ASom    C    T        0      0        2 
  22   chr22_4946146     HCab    C    T        1      2        2 
  22   chr22_4946146     HPrz    C    T        1      2        2 
  22   chr22_4946146     ZBoe    C    T        0      0        2 
  22   chr22_4946146     ZGre    C    T        0      0        2 
  22   chr22_4946146     ZHar    C    T        0      0        2 
  22   chr22_4946146   Sample    C    T        0      0        2 
  22   chr22_4947946     AAsi    G    T        0      0        2 
  22   chr22_4947946     AKia    G    T        0      0        2 
  22   chr22_4947946     AOna    G    T        0      0        2 
  22   chr22_4947946     ASom    G    T        0      0        2 
  22   chr22_4947946     HCab    G    T        1      2        2 
  22   chr22_4947946     HPrz    G    T        1      2        2 
  22   chr22_4947946     ZBoe    G    T        0      0        2 
  22   chr22_4947946     ZGre    G    T        0      0        2 
  22   chr22_4947946     ZHar    G    T        0      0        2 
  22   chr22_4947946   Sample    G    T        0      0        2 
  22   chr22_4948427     AAsi    T    C        0      0        2 
  22   chr22_4948427     AKia    T    C        0      0        2 
  22   chr22_4948427     AOna    T    C        0      0        2 
  22   chr22_4948427     ASom    T    C        0      0        2 
  22   chr22_4948427     HCab    T    C        0      0        2 
  22   chr22_4948427     HPrz    T    C        0      0        2 
  22   chr22_4948427     ZBoe    T    C        0      0        2 
  22   chr22_4948427     ZGre    T    C      0.5      1        2 
  22   chr22_4948427     ZHar    T    C        0      0        2 
  22   chr22_4948427   Sample    T    C        0      0        2 
  22   chr22_4949872     AAsi    A    G        0      0        2 
  22   chr22_4949872     AKia    A    G        0      0        2 
  22   chr22_4949872     AOna    A    G        0      0        2 
  22   chr22_4949872     ASom    A    G        0      0        2 
  22   chr22_4949872     HCab    A    G        1      2        2 
  22   chr22_4949872     HPrz    A    G        1      2        2 
  22   chr22_4949872     ZBoe    A    G        0      0        2 
  22   chr22_4949872     ZGre    A    G        0      0        2 
  22   chr22_4949872     ZHar    A    G        0      0        2 
  22   chr22_4949872   Sample    A    G        0      0        2 
  22   chr22_4954814     AAsi    A    G        0      0        2 
  22   chr22_4954814     AKia    A    G        0      0        2 
  22   chr22_4954814     AOna    A    G        0      0        2 
  22   chr22_4954814     ASom    A    G        0      0        2 
  22   chr22_4954814     HCab    A    G        0      0        2 
  22   chr22_4954814     HPrz    A    G        0      0        2 
  22   chr22_4954814     ZBoe    A    G      0.5      1        2 
  22   chr22_4954814     ZGre    A    G        0      0        2 
  22   chr22_4954814     ZHar    A    G        0      0        2 
  22   chr22_4954814   Sample    A    G        0      0        2 
  22   chr22_4958237     AAsi    C    T        0      0        2 
  22   chr22_4958237     AKia    C    T        0      0        2 
  22   chr22_4958237     AOna    C    T        0      0        2 
  22   chr22_4958237     ASom    C    T        0      0        2 
  22   chr22_4958237     HCab    C    T        0      0        2 
  22   chr22_4958237     HPrz    C    T        0      0        2 
  22   chr22_4958237     ZBoe    C    T        1      2        2 
  22   chr22_4958237     ZGre    C    T        0      0        2 
  22   chr22_4958237     ZHar    C    T        0      0        2 
  22   chr22_4958237   Sample    C    T        0      0        2 
  22   chr22_4959907     AAsi    A    G        0      0        2 
  22   chr22_4959907     AKia    A    G        1      2        2 
  22   chr22_4959907     AOna    A    G        0      0        2 
  22   chr22_4959907     ASom    A    G        0      0        2 
  22   chr22_4959907     HCab    A    G        0      0        2 
  22   chr22_4959907     HPrz    A    G        0      0        2 
  22   chr22_4959907     ZBoe    A    G        0      0        2 
  22   chr22_4959907     ZGre    A    G        0      0        2 
  22   chr22_4959907     ZHar    A    G        0      0        2 
  22   chr22_4959907   Sample    A    G        0      0        2 
  22   chr22_4961180     AAsi    T    C        0      0        2 
  22   chr22_4961180     AKia    T    C        0      0        2 
  22   chr22_4961180     AOna    T    C        0      0        2 
  22   chr22_4961180     ASom    T    C        0      0        2 
  22   chr22_4961180     HCab    T    C      0.5      1        2 
  22   chr22_4961180     HPrz    T    C        0      0        2 
  22   chr22_4961180     ZBoe    T    C        0      0        2 
  22   chr22_4961180     ZGre    T    C        0      0        2 
  22   chr22_4961180     ZHar    T    C        0      0        2 
  22   chr22_4961180   Sample    T    C        0      0        2 
  22   chr22_4961897     AAsi    G    C        0      0        2 
  22   chr22_4961897     AKia    G    C        0      0        2 
  22   chr22_4961897     AOna    G    C        0      0        2 
  22   chr22_4961897     ASom    G    C        0      0        2 
  22   chr22_4961897     HCab    G    C      0.5      1        2 
  22   chr22_4961897     HPrz    G    C        1      2        2 
  22   chr22_4961897     ZBoe    G    C        0      0        2 
  22   chr22_4961897     ZGre    G    C        0      0        2 
  22   chr22_4961897     ZHar    G    C        0      0        2 
  22   chr22_4961897   Sample    G    C        0      0        2 
  22   chr22_4963215     AAsi    C    T        0      0        2 
  22   chr22_4963215     AKia    C    T        0      0        2 
  22   chr22_4963215     AOna    C    T        0      0        2 
  22   chr22_4963215     ASom    C    T        0      0        2 
  22   chr22_4963215     HCab    C    T        1      2        2 
  22   chr22_4963215     HPrz    C    T        1      2        2 
  22   chr22_4963215     ZBoe    C    T        0      0        2 
  22   chr22_4963215     ZGre    C    T        0      0        2 
  22   chr22_4963215     ZHar    C    T        0      0        2 
  22   chr22_4963215   Sample    C    T        0      0        2 
  22   chr22_4965306     AAsi    C    A        0      0        2 
  22   chr22_4965306     AKia    C    A        0      0        2 
  22   chr22_4965306     AOna    C    A        0      0        2 
  22   chr22_4965306     ASom    C    A        0      0        2 
  22   chr22_4965306     HCab    C    A        0      0        2 
  22   chr22_4965306     HPrz    C    A        0      0        2 
  22   chr22_4965306     ZBoe    C    A      0.5      1        2 
  22   chr22_4965306     ZGre    C    A        0      0        2 
  22   chr22_4965306     ZHar    C    A        0      0        2 
  22   chr22_4965306   Sample    C    A        0      0        2 
  22   chr22_4966959     AAsi    T    C        0      0        2 
  22   chr22_4966959     AKia    T    C        0      0        2 
  22   chr22_4966959     AOna    T    C        0      0        2 
  22   chr22_4966959     ASom    T    C        1      2        2 
  22   chr22_4966959     HCab    T    C        0      0        2 
  22   chr22_4966959     HPrz    T    C        0      0        2 
  22   chr22_4966959     ZBoe    T    C        0      0        2 
  22   chr22_4966959     ZGre    T    C        0      0        2 
  22   chr22_4966959     ZHar    T    C        0      0        2 
  22   chr22_4966959   Sample    T    C        0      0        2 
  22   chr22_4967014     AAsi    T    C        0      0        2 
  22   chr22_4967014     AKia    T    C        0      0        2 
  22   chr22_4967014     AOna    T    C      0.5      1        2 
  22   chr22_4967014     ASom    T    C        0      0        2 
  22   chr22_4967014     HCab    T    C        0      0        2 
  22   chr22_4967014     HPrz    T    C        0      0        2 
  22   chr22_4967014     ZBoe    T    C        0      0        2 
  22   chr22_4967014     ZGre    T    C        0      0        2 
  22   chr22_4967014     ZHar    T    C        0      0        2 
  22   chr22_4967014   Sample    T    C        0      0        2 
  22   chr22_4978889     AAsi    C    T        0      0        2 
  22   chr22_4978889     AKia    C    T        0      0        2 
  22   chr22_4978889     AOna    C    T      0.5      1        2 
  22   chr22_4978889     ASom    C    T        0      0        2 
  22   chr22_4978889     HCab    C    T        0      0        2 
  22   chr22_4978889     HPrz    C    T        0      0        2 
  22   chr22_4978889     ZBoe    C    T        0      0        2 
  22   chr22_4978889     ZGre    C    T        0      0        2 
  22   chr22_4978889     ZHar    C    T        0      0        2 
  22   chr22_4978889   Sample    C    T        0      0        2 
  22   chr22_4980356     AAsi    T    C        0      0        2 
  22   chr22_4980356     AKia    T    C        0      0        2 
  22   chr22_4980356     AOna    T    C        0      0        2 
  22   chr22_4980356     ASom    T    C        0      0        2 
  22   chr22_4980356     HCab    T    C        0      0        2 
  22   chr22_4980356     HPrz    T    C        0      0        2 
  22   chr22_4980356     ZBoe    T    C        1      2        2 
  22   chr22_4980356     ZGre    T    C        1      2        2 
  22   chr22_4980356     ZHar    T    C        1      2        2 
  22   chr22_4980356   Sample    T    C        0      0        2 
  22   chr22_4981132     AAsi    C    G        0      0        2 
  22   chr22_4981132     AKia    C    G        0      0        2 
  22   chr22_4981132     AOna    C    G        0      0        2 
  22   chr22_4981132     ASom    C    G        0      0        2 
  22   chr22_4981132     HCab    C    G        1      2        2 
  22   chr22_4981132     HPrz    C    G        0      0        2 
  22   chr22_4981132     ZBoe    C    G        0      0        2 
  22   chr22_4981132     ZGre    C    G        0      0        2 
  22   chr22_4981132     ZHar    C    G        0      0        2 
  22   chr22_4981132   Sample    C    G        0      0        2 
  22   chr22_4983820     AAsi    T    C        0      0        2 
  22   chr22_4983820     AKia    T    C        1      2        2 
  22   chr22_4983820     AOna    T    C      0.5      1        2 
  22   chr22_4983820     ASom    T    C        0      0        2 
  22   chr22_4983820     HCab    T    C        0      0        2 
  22   chr22_4983820     HPrz    T    C        0      0        2 
  22   chr22_4983820     ZBoe    T    C        0      0        2 
  22   chr22_4983820     ZGre    T    C        0      0        2 
  22   chr22_4983820     ZHar    T    C        0      0        2 
  22   chr22_4983820   Sample    T    C        0      0        2 
  22   chr22_4984869     AAsi    T    C        0      0        2 
  22   chr22_4984869     AKia    T    C        0      0        2 
  22   chr22_4984869     AOna    T    C        0      0        2 
  22   chr22_4984869     ASom    T    C        0      0        2 
  22   chr22_4984869     HCab    T    C        0      0        2 
  22   chr22_4984869     HPrz    T    C        0      0        2 
  22   chr22_4984869     ZBoe    T    C      0.5      1        2 
  22   chr22_4984869     ZGre    T    C        0      0        2 
  22   chr22_4984869     ZHar    T    C        0      0        2 
  22   chr22_4984869   Sample    T    C        0      0        2 
  22   chr22_4985776     AAsi    T    C        0      0        2 
  22   chr22_4985776     AKia    T    C        0      0        2 
  22   chr22_4985776     AOna    T    C      0.5      1        2 
  22   chr22_4985776     ASom    T    C        0      0        2 
  22   chr22_4985776     HCab    T    C        0      0        2 
  22   chr22_4985776     HPrz    T    C        0      0        2 
  22   chr22_4985776     ZBoe    T    C        0      0        2 
  22   chr22_4985776     ZGre    T    C        0      0        2 
  22   chr22_4985776     ZHar    T    C        0      0        2 
  22   chr22_4985776   Sample    T    C        0      0        2 
  22   chr22_4987106     AAsi    A    G        0      0        2 
  22   chr22_4987106     AKia    A    G        0      0        2 
  22   chr22_4987106     AOna    A    G        0      0        2 
  22   chr22_4987106     ASom    A    G        0      0        2 
  22   chr22_4987106     HCab    A    G        0      0        2 
  22   chr22_4987106     HPrz    A    G        0      0        2 
  22   chr22_4987106     ZBoe    A    G      0.5      1        2 
  22   chr22_4987106     ZGre    A    G        0      0        2 
  22   chr22_4987106     ZHar    A    G        0      0        2 
  22   chr22_4987106   Sample    A    G        0      0        2 
  22   chr22_4995725     AAsi    A    G        0      0        2 
  22   chr22_4995725     AKia    A    G        1      2        2 
  22   chr22_4995725     AOna    A    G        0      0        2 
  22   chr22_4995725     ASom    A    G        0      0        2 
  22   chr22_4995725     HCab    A    G        0      0        2 
  22   chr22_4995725     HPrz    A    G        0      0        2 
  22   chr22_4995725     ZBoe    A    G        0      0        2 
  22   chr22_4995725     ZGre    A    G        0      0        2 
  22   chr22_4995725     ZHar    A    G        0      0        2 
  22   chr22_4995725   Sample    A    G        0      0        2 
  22   chr22_4999475     AAsi    G    T        0      0        2 
  22   chr22_4999475     AKia    G    T        0      0        2 
  22   chr22_4999475     AOna    G    T        0      0        2 
  22   chr22_4999475     ASom    G    T        0      0        2 
  22   chr22_4999475     HCab    G    T        1      2        2 
  22   chr22_4999475     HPrz    G    T        1      2        2 
  22   chr22_4999475     ZBoe    G    T        0      0        2 
  22   chr22_4999475     ZGre    G    T        0      0        2 
  22   chr22_4999475     ZHar    G    T        0      0        2 
  22   chr22_4999475   Sample    G    T        0      0        2 
  22   chr22_5004085     AAsi    C    T        0      0        2 
  22   chr22_5004085     AKia    C    T        0      0        2 
  22   chr22_5004085     AOna    C    T        0      0        2 
  22   chr22_5004085     ASom    C    T        1      2        2 
  22   chr22_5004085     HCab    C    T        0      0        2 
  22   chr22_5004085     HPrz    C    T        0      0        2 
  22   chr22_5004085     ZBoe    C    T        0      0        2 
  22   chr22_5004085     ZGre    C    T        0      0        2 
  22   chr22_5004085     ZHar    C    T        0      0        2 
  22   chr22_5004085   Sample    C    T        0      0        2 
  22   chr22_5006319     AAsi    T    C        0      0        2 
  22   chr22_5006319     AKia    T    C        0      0        2 
  22   chr22_5006319     AOna    T    C        0      0        2 
  22   chr22_5006319     ASom    T    C        0      0        2 
  22   chr22_5006319     HCab    T    C        0      0        2 
  22   chr22_5006319     HPrz    T    C        0      0        2 
  22   chr22_5006319     ZBoe    T    C        0      0        2 
  22   chr22_5006319     ZGre    T    C      0.5      1        2 
  22   chr22_5006319     ZHar    T    C        0      0        2 
  22   chr22_5006319   Sample    T    C        0      0        2 
  22   chr22_5007898     AAsi    A    C        1      2        2 
  22   chr22_5007898     AKia    A    C        0      0        2 
  22   chr22_5007898     AOna    A    C        0      0        2 
  22   chr22_5007898     ASom    A    C        1      2        2 
  22   chr22_5007898     HCab    A    C        0      0        2 
  22   chr22_5007898     HPrz    A    C        0      0        2 
  22   chr22_5007898     ZBoe    A    C        0      0        2 
  22   chr22_5007898     ZGre    A    C        0      0        2 
  22   chr22_5007898     ZHar    A    C        0      0        2 
  22   chr22_5007898   Sample    A    C        1      2        2 
  22   chr22_5022988     AAsi    T    C        0      0        2 
  22   chr22_5022988     AKia    T    C        0      0        2 
  22   chr22_5022988     AOna    T    C        1      2        2 
  22   chr22_5022988     ASom    T    C        0      0        2 
  22   chr22_5022988     HCab    T    C        0      0        2 
  22   chr22_5022988     HPrz    T    C        0      0        2 
  22   chr22_5022988     ZBoe    T    C        0      0        2 
  22   chr22_5022988     ZGre    T    C        0      0        2 
  22   chr22_5022988     ZHar    T    C        0      0        2 
  22   chr22_5022988   Sample    T    C        0      0        2 
  22   chr22_5030781     AAsi    G    A        0      0        2 
  22   chr22_5030781     AKia    G    A        0      0        2 
  22   chr22_5030781     AOna    G    A        0      0        2 
  22   chr22_5030781     ASom    G    A        0      0        2 
  22   chr22_5030781     HCab    G    A        1      2        2 
  22   chr22_5030781     HPrz    G    A        1      2        2 
  22   chr22_5030781     ZBoe    G    A        0      0        2 
  22   chr22_5030781     ZGre    G    A        0      0        2 
  22   chr22_5030781     ZHar    G    A        0      0        2 
  22   chr22_5030781   Sample    G    A        0      0        2 
  22   chr22_5031028     AAsi    A    C        0      0        2 
  22   chr22_5031028     AKia    A    C        1      2        2 
  22   chr22_5031028     AOna    A    C        0      0        2 
  22   chr22_5031028     ASom    A    C        0      0        2 
  22   chr22_5031028     HCab    A    C        0      0        2 
  22   chr22_5031028     HPrz    A    C        0      0        2 
  22   chr22_5031028     ZBoe    A    C        0      0        2 
  22   chr22_5031028     ZGre    A    C        0      0        2 
  22   chr22_5031028     ZHar    A    C        0      0        2 
  22   chr22_5031028   Sample    A    C        0      0        2 
  22   chr22_5033966     AAsi    C    T        0      0        2 
  22   chr22_5033966     AKia    C    T        0      0        2 
  22   chr22_5033966     AOna    C    T        0      0        2 
  22   chr22_5033966     ASom    C    T        0      0        2 
  22   chr22_5033966     HCab    C    T        1      2        2 
  22   chr22_5033966     HPrz    C    T        1      2        2 
  22   chr22_5033966     ZBoe    C    T        0      0        2 
  22   chr22_5033966     ZGre    C    T        0      0        2 
  22   chr22_5033966     ZHar    C    T        0      0        2 
  22   chr22_5033966   Sample    C    T        0      0        2 
  22   chr22_5034453     AAsi    C    T        0      0        2 
  22   chr22_5034453     AKia    C    T        0      0        2 
  22   chr22_5034453     AOna    C    T        0      0        2 
  22   chr22_5034453     ASom    C    T        0      0        2 
  22   chr22_5034453     HCab    C    T        0      0        2 
  22   chr22_5034453     HPrz    C    T        0      0        2 
  22   chr22_5034453     ZBoe    C    T        0      0        2 
  22   chr22_5034453     ZGre    C    T        0      0        2 
  22   chr22_5034453     ZHar    C    T        1      2        2 
  22   chr22_5034453   Sample    C    T        0      0        2 
  22   chr22_5038457     AAsi    A    G        0      0        2 
  22   chr22_5038457     AKia    A    G        0      0        2 
  22   chr22_5038457     AOna    A    G        0      0        2 
  22   chr22_5038457     ASom    A    G        0      0        2 
  22   chr22_5038457     HCab    A    G      0.5      1        2 
  22   chr22_5038457     HPrz    A    G        0      0        2 
  22   chr22_5038457     ZBoe    A    G        0      0        2 
  22   chr22_5038457     ZGre    A    G        0      0        2 
  22   chr22_5038457     ZHar    A    G        0      0        2 
  22   chr22_5038457   Sample    A    G        0      0        2 
  22   chr22_5055991     AAsi    C    T        0      0        2 
  22   chr22_5055991     AKia    C    T        0      0        2 
  22   chr22_5055991     AOna    C    T        0      0        2 
  22   chr22_5055991     ASom    C    T        0      0        2 
  22   chr22_5055991     HCab    C    T        0      0        2 
  22   chr22_5055991     HPrz    C    T        0      0        2 
  22   chr22_5055991     ZBoe    C    T        0      0        2 
  22   chr22_5055991     ZGre    C    T        0      0        2 
  22   chr22_5055991     ZHar    C    T        1      2        2 
  22   chr22_5055991   Sample    C    T        0      0        2 
  22   chr22_5057656     AAsi    C    T        0      0        2 
  22   chr22_5057656     AKia    C    T        0      0        2 
  22   chr22_5057656     AOna    C    T        0      0        2 
  22   chr22_5057656     ASom    C    T        0      0        2 
  22   chr22_5057656     HCab    C    T        1      2        2 
  22   chr22_5057656     HPrz    C    T        1      2        2 
  22   chr22_5057656     ZBoe    C    T        0      0        2 
  22   chr22_5057656     ZGre    C    T        0      0        2 
  22   chr22_5057656     ZHar    C    T        0      0        2 
  22   chr22_5057656   Sample    C    T        0      0        2 
  22   chr22_5063133     AAsi    A    G        0      0        2 
  22   chr22_5063133     AKia    A    G      0.5      1        2 
  22   chr22_5063133     AOna    A    G        0      0        2 
  22   chr22_5063133     ASom    A    G        0      0        2 
  22   chr22_5063133     HCab    A    G        0      0        2 
  22   chr22_5063133     HPrz    A    G        0      0        2 
  22   chr22_5063133     ZBoe    A    G        0      0        2 
  22   chr22_5063133     ZGre    A    G        0      0        2 
  22   chr22_5063133     ZHar    A    G        0      0        2 
  22   chr22_5063133   Sample    A    G        0      0        2 
  22   chr22_5074940     AAsi    C    T        1      2        2 
  22   chr22_5074940     AKia    C    T        0      0        2 
  22   chr22_5074940     AOna    C    T        0      0        2 
  22   chr22_5074940     ASom    C    T        0      0        2 
  22   chr22_5074940     HCab    C    T        0      0        2 
  22   chr22_5074940     HPrz    C    T        0      0        2 
  22   chr22_5074940     ZBoe    C    T        0      0        2 
  22   chr22_5074940     ZGre    C    T        0      0        2 
  22   chr22_5074940     ZHar    C    T        0      0        2 
  22   chr22_5074940   Sample    C    T        1      2        2 
  22   chr22_5084733     AAsi    G    T        0      0        2 
  22   chr22_5084733     AKia    G    T        1      2        2 
  22   chr22_5084733     AOna    G    T      0.5      1        2 
  22   chr22_5084733     ASom    G    T        0      0        2 
  22   chr22_5084733     HCab    G    T        0      0        2 
  22   chr22_5084733     HPrz    G    T        0      0        2 
  22   chr22_5084733     ZBoe    G    T        0      0        2 
  22   chr22_5084733     ZGre    G    T        0      0        2 
  22   chr22_5084733     ZHar    G    T        0      0        2 
  22   chr22_5084733   Sample    G    T        0      0        2 
  22   chr22_5091853     AAsi    A    C        0      0        2 
  22   chr22_5091853     AKia    A    C        0      0        2 
  22   chr22_5091853     AOna    A    C        0      0        2 
  22   chr22_5091853     ASom    A    C        0      0        2 
  22   chr22_5091853     HCab    A    C        0      0        2 
  22   chr22_5091853     HPrz    A    C        0      0        2 
  22   chr22_5091853     ZBoe    A    C        0      0        2 
  22   chr22_5091853     ZGre    A    C        0      0        2 
  22   chr22_5091853     ZHar    A    C        1      2        2 
  22   chr22_5091853   Sample    A    C        0      0        2 
  22   chr22_5093309     AAsi    A    G        0      0        2 
  22   chr22_5093309     AKia    A    G        0      0        2 
  22   chr22_5093309     AOna    A    G        0      0        2 
  22   chr22_5093309     ASom    A    G        0      0        2 
  22   chr22_5093309     HCab    A    G      0.5      1        2 
  22   chr22_5093309     HPrz    A    G        0      0        2 
  22   chr22_5093309     ZBoe    A    G        0      0        2 
  22   chr22_5093309     ZGre    A    G        0      0        2 
  22   chr22_5093309     ZHar    A    G        0      0        2 
  22   chr22_5093309   Sample    A    G        0      0        2 
  22   chr22_5094671     AAsi    T    C        0      0        2 
  22   chr22_5094671     AKia    T    C        0      0        2 
  22   chr22_5094671     AOna    T    C        0      0        2 
  22   chr22_5094671     ASom    T    C        0      0        2 
  22   chr22_5094671     HCab    T    C        1      2        2 
  22   chr22_5094671     HPrz    T    C        1      2        2 
  22   chr22_5094671     ZBoe    T    C        0      0        2 
  22   chr22_5094671     ZGre    T    C        0      0        2 
  22   chr22_5094671     ZHar    T    C        0      0        2 
  22   chr22_5094671   Sample    T    C        0      0        2 
  22   chr22_5103425     AAsi    G    A        0      0        2 
  22   chr22_5103425     AKia    G    A        0      0        2 
  22   chr22_5103425     AOna    G    A        0      0        2 
  22   chr22_5103425     ASom    G    A        0      0        2 
  22   chr22_5103425     HCab    G    A        1      2        2 
  22   chr22_5103425     HPrz    G    A        1      2        2 
  22   chr22_5103425     ZBoe    G    A        0      0        2 
  22   chr22_5103425     ZGre    G    A        0      0        2 
  22   chr22_5103425     ZHar    G    A        0      0        2 
  22   chr22_5103425   Sample    G    A        0      0        2 
  22   chr22_5112734     AAsi    T    A        0      0        2 
  22   chr22_5112734     AKia    T    A        0      0        2 
  22   chr22_5112734     AOna    T    A        0      0        2 
  22   chr22_5112734     ASom    T    A        0      0        2 
  22   chr22_5112734     HCab    T    A        1      2        2 
  22   chr22_5112734     HPrz    T    A        1      2        2 
  22   chr22_5112734     ZBoe    T    A        0      0        2 
  22   chr22_5112734     ZGre    T    A        0      0        2 
  22   chr22_5112734     ZHar    T    A        0      0        2 
  22   chr22_5112734   Sample    T    A        0      0        2 
  22   chr22_5113912     AAsi    T    C        0      0        2 
  22   chr22_5113912     AKia    T    C        0      0        2 
  22   chr22_5113912     AOna    T    C        0      0        2 
  22   chr22_5113912     ASom    T    C        0      0        2 
  22   chr22_5113912     HCab    T    C        0      0        2 
  22   chr22_5113912     HPrz    T    C        0      0        2 
  22   chr22_5113912     ZBoe    T    C        0      0        2 
  22   chr22_5113912     ZGre    T    C      0.5      1        2 
  22   chr22_5113912     ZHar    T    C        0      0        2 
  22   chr22_5113912   Sample    T    C        0      0        2 
  22   chr22_5118228     AAsi    G    A        0      0        2 
  22   chr22_5118228     AKia    G    A      0.5      1        2 
  22   chr22_5118228     AOna    G    A        0      0        2 
  22   chr22_5118228     ASom    G    A        0      0        2 
  22   chr22_5118228     HCab    G    A        0      0        2 
  22   chr22_5118228     HPrz    G    A        0      0        2 
  22   chr22_5118228     ZBoe    G    A        0      0        2 
  22   chr22_5118228     ZGre    G    A        0      0        2 
  22   chr22_5118228     ZHar    G    A        0      0        2 
  22   chr22_5118228   Sample    G    A        0      0        2 
  22   chr22_5118382     AAsi    G    C        0      0        2 
  22   chr22_5118382     AKia    G    C        0      0        2 
  22   chr22_5118382     AOna    G    C        0      0        2 
  22   chr22_5118382     ASom    G    C        0      0        2 
  22   chr22_5118382     HCab    G    C        0      0        2 
  22   chr22_5118382     HPrz    G    C        0      0        2 
  22   chr22_5118382     ZBoe    G    C        0      0        2 
  22   chr22_5118382     ZGre    G    C      0.5      1        2 
  22   chr22_5118382     ZHar    G    C        0      0        2 
  22   chr22_5118382   Sample    G    C        0      0        2 
  22   chr22_5133534     AAsi    A    G        0      0        2 
  22   chr22_5133534     AKia    A    G        0      0        2 
  22   chr22_5133534     AOna    A    G      0.5      1        2 
  22   chr22_5133534     ASom    A    G        0      0        2 
  22   chr22_5133534     HCab    A    G        0      0        2 
  22   chr22_5133534     HPrz    A    G        0      0        2 
  22   chr22_5133534     ZBoe    A    G        0      0        2 
  22   chr22_5133534     ZGre    A    G        0      0        2 
  22   chr22_5133534     ZHar    A    G        0      0        2 
  22   chr22_5133534   Sample    A    G        0      0        2 
  22   chr22_5139544     AAsi    C    G        0      0        2 
  22   chr22_5139544     AKia    C    G        0      0        2 
  22   chr22_5139544     AOna    C    G        0      0        2 
  22   chr22_5139544     ASom    C    G        0      0        2 
  22   chr22_5139544     HCab    C    G        1      2        2 
  22   chr22_5139544     HPrz    C    G        1      2        2 
  22   chr22_5139544     ZBoe    C    G        0      0        2 
  22   chr22_5139544     ZGre    C    G        0      0        2 
  22   chr22_5139544     ZHar    C    G        0      0        2 
  22   chr22_5139544   Sample    C    G        0      0        2 
  22   chr22_5146229     AAsi    G    A        1      2        2 
  22   chr22_5146229     AKia    G    A        0      0        2 
  22   chr22_5146229     AOna    G    A        0      0        2 
  22   chr22_5146229     ASom    G    A        1      2        2 
  22   chr22_5146229     HCab    G    A        0      0        2 
  22   chr22_5146229     HPrz    G    A        0      0        2 
  22   chr22_5146229     ZBoe    G    A        0      0        2 
  22   chr22_5146229     ZGre    G    A        0      0        2 
  22   chr22_5146229     ZHar    G    A        0      0        2 
  22   chr22_5146229   Sample    G    A        1      2        2 
  22   chr22_5148758     AAsi    T    C        0      0        2 
  22   chr22_5148758     AKia    T    C        0      0        2 
  22   chr22_5148758     AOna    T    C        0      0        2 
  22   chr22_5148758     ASom    T    C        0      0        2 
  22   chr22_5148758     HCab    T    C        0      0        2 
  22   chr22_5148758     HPrz    T    C        0      0        2 
  22   chr22_5148758     ZBoe    T    C      0.5      1        2 
  22   chr22_5148758     ZGre    T    C        0      0        2 
  22   chr22_5148758     ZHar    T    C        0      0        2 
  22   chr22_5148758   Sample    T    C        0      0        2 
  22   chr22_5149087     AAsi    G    C        1      2        2 
  22   chr22_5149087     AKia    G    C        0      0        2 
  22   chr22_5149087     AOna    G    C        0      0        2 
  22   chr22_5149087     ASom    G    C        0      0        2 
  22   chr22_5149087     HCab    G    C        0      0        2 
  22   chr22_5149087     HPrz    G    C        0      0        2 
  22   chr22_5149087     ZBoe    G    C        0      0        2 
  22   chr22_5149087     ZGre    G    C        0      0        2 
  22   chr22_5149087     ZHar    G    C        0      0        2 
  22   chr22_5149087   Sample    G    C        1      2        2 
  22   chr22_5157834     AAsi    A    C        0      0        2 
  22   chr22_5157834     AKia    A    C        0      0        2 
  22   chr22_5157834     AOna    A    C        0      0        2 
  22   chr22_5157834     ASom    A    C      0.5      1        2 
  22   chr22_5157834     HCab    A    C        0      0        2 
  22   chr22_5157834     HPrz    A    C        0      0        2 
  22   chr22_5157834     ZBoe    A    C        0      0        2 
  22   chr22_5157834     ZGre    A    C        0      0        2 
  22   chr22_5157834     ZHar    A    C        0      0        2 
  22   chr22_5157834   Sample    A    C        0      0        2 
  22   chr22_5158577     AAsi    C    T        0      0        2 
  22   chr22_5158577     AKia    C    T        0      0        2 
  22   chr22_5158577     AOna    C    T      0.5      1        2 
  22   chr22_5158577     ASom    C    T        0      0        2 
  22   chr22_5158577     HCab    C    T        0      0        2 
  22   chr22_5158577     HPrz    C    T        0      0        2 
  22   chr22_5158577     ZBoe    C    T        0      0        2 
  22   chr22_5158577     ZGre    C    T        0      0        2 
  22   chr22_5158577     ZHar    C    T        0      0        2 
  22   chr22_5158577   Sample    C    T        0      0        2 
  22   chr22_5158763     AAsi    T    C        0      0        2 
  22   chr22_5158763     AKia    T    C        0      0        2 
  22   chr22_5158763     AOna    T    C        0      0        2 
  22   chr22_5158763     ASom    T    C        0      0        2 
  22   chr22_5158763     HCab    T    C        1      2        2 
  22   chr22_5158763     HPrz    T    C        1      2        2 
  22   chr22_5158763     ZBoe    T    C        0      0        2 
  22   chr22_5158763     ZGre    T    C        0      0        2 
  22   chr22_5158763     ZHar    T    C        0      0        2 
  22   chr22_5158763   Sample    T    C        0      0        2 
  22   chr22_5159314     AAsi    G    A        0      0        2 
  22   chr22_5159314     AKia    G    A        0      0        2 
  22   chr22_5159314     AOna    G    A        0      0        2 
  22   chr22_5159314     ASom    G    A        0      0        2 
  22   chr22_5159314     HCab    G    A        1      2        2 
  22   chr22_5159314     HPrz    G    A        1      2        2 
  22   chr22_5159314     ZBoe    G    A        0      0        2 
  22   chr22_5159314     ZGre    G    A        0      0        2 
  22   chr22_5159314     ZHar    G    A        0      0        2 
  22   chr22_5159314   Sample    G    A        0      0        2 
  22   chr22_5163143     AAsi    T    C        1      2        2 
  22   chr22_5163143     AKia    T    C        0      0        2 
  22   chr22_5163143     AOna    T    C        0      0        2 
  22   chr22_5163143     ASom    T    C        0      0        2 
  22   chr22_5163143     HCab    T    C        0      0        2 
  22   chr22_5163143     HPrz    T    C        0      0        2 
  22   chr22_5163143     ZBoe    T    C        0      0        2 
  22   chr22_5163143     ZGre    T    C        0      0        2 
  22   chr22_5163143     ZHar    T    C        0      0        2 
  22   chr22_5163143   Sample    T    C        0      0        2 
  22   chr22_5165743     AAsi    C    A        0      0        2 
  22   chr22_5165743     AKia    C    A        0      0        2 
  22   chr22_5165743     AOna    C    A        0      0        2 
  22   chr22_5165743     ASom    C    A        0      0        2 
  22   chr22_5165743     HCab    C    A        0      0        2 
  22   chr22_5165743     HPrz    C    A        0      0        2 
  22   chr22_5165743     ZBoe    C    A        0      0        2 
  22   chr22_5165743     ZGre    C    A        0      0        2 
  22   chr22_5165743     ZHar    C    A        1      2        2 
  22   chr22_5165743   Sample    C    A        0      0        2 
  22   chr22_5166061     AAsi    A    G        0      0        2 
  22   chr22_5166061     AKia    A    G        1      2        2 
  22   chr22_5166061     AOna    A    G        0      0        2 
  22   chr22_5166061     ASom    A    G        0      0        2 
  22   chr22_5166061     HCab    A    G        0      0        2 
  22   chr22_5166061     HPrz    A    G        0      0        2 
  22   chr22_5166061     ZBoe    A    G        0      0        2 
  22   chr22_5166061     ZGre    A    G        0      0        2 
  22   chr22_5166061     ZHar    A    G        0      0        2 
  22   chr22_5166061   Sample    A    G        0      0        2 
  22   chr22_5167687     AAsi    T    C        0      0        2 
  22   chr22_5167687     AKia    T    C        0      0        2 
  22   chr22_5167687     AOna    T    C        0      0        2 
  22   chr22_5167687     ASom    T    C        0      0        2 
  22   chr22_5167687     HCab    T    C        0      0        2 
  22   chr22_5167687     HPrz    T    C        0      0        2 
  22   chr22_5167687     ZBoe    T    C        0      0        2 
  22   chr22_5167687     ZGre    T    C        0      0        2 
  22   chr22_5167687     ZHar    T    C        1      2        2 
  22   chr22_5167687   Sample    T    C        0      0        2 
  22   chr22_5175729     AAsi    C    T        0      0        2 
  22   chr22_5175729     AKia    C    T        0      0        2 
  22   chr22_5175729     AOna    C    T        0      0        2 
  22   chr22_5175729     ASom    C    T        0      0        2 
  22   chr22_5175729     HCab    C    T        1      2        2 
  22   chr22_5175729     HPrz    C    T      0.5      1        2 
  22   chr22_5175729     ZBoe    C    T        0      0        2 
  22   chr22_5175729     ZGre    C    T        0      0        2 
  22   chr22_5175729     ZHar    C    T        0      0        2 
  22   chr22_5175729   Sample    C    T        0      0        2 
  22   chr22_5177503     AAsi    G    A        0      0        2 
  22   chr22_5177503     AKia    G    A        0      0        2 
  22   chr22_5177503     AOna    G    A        0      0        2 
  22   chr22_5177503     ASom    G    A        0      0        2 
  22   chr22_5177503     HCab    G    A        1      2        2 
  22   chr22_5177503     HPrz    G    A      0.5      1        2 
  22   chr22_5177503     ZBoe    G    A        0      0        2 
  22   chr22_5177503     ZGre    G    A        0      0        2 
  22   chr22_5177503     ZHar    G    A        0      0        2 
  22   chr22_5177503   Sample    G    A        0      0        2 
  22   chr22_5178224     AAsi    T    C        0      0        2 
  22   chr22_5178224     AKia    T    C        0      0        2 
  22   chr22_5178224     AOna    T    C        0      0        2 
  22   chr22_5178224     ASom    T    C        0      0        2 
  22   chr22_5178224     HCab    T    C      0.5      1        2 
  22   chr22_5178224     HPrz    T    C        0      0        2 
  22   chr22_5178224     ZBoe    T    C        0      0        2 
  22   chr22_5178224     ZGre    T    C        0      0        2 
  22   chr22_5178224     ZHar    T    C        0      0        2 
  22   chr22_5178224   Sample    T    C        0      0        2 
  22   chr22_5189644     AAsi    T    G        0      0        2 
  22   chr22_5189644     AKia    T    G        0      0        2 
  22   chr22_5189644     AOna    T    G        0      0        2 
  22   chr22_5189644     ASom    T    G        0      0        2 
  22   chr22_5189644     HCab    T    G        0      0        2 
  22   chr22_5189644     HPrz    T    G        0      0        2 
  22   chr22_5189644     ZBoe    T    G        0      0        2 
  22   chr22_5189644     ZGre    T    G        0      0        2 
  22   chr22_5189644     ZHar    T    G        1      2        2 
  22   chr22_5189644   Sample    T    G        0      0        2 
  22   chr22_5193665     AAsi    A    C        0      0        2 
  22   chr22_5193665     AKia    A    C        0      0        2 
  22   chr22_5193665     AOna    A    C        0      0        2 
  22   chr22_5193665     ASom    A    C        0      0        2 
  22   chr22_5193665     HCab    A    C      0.5      1        2 
  22   chr22_5193665     HPrz    A    C        0      0        2 
  22   chr22_5193665     ZBoe    A    C        0      0        2 
  22   chr22_5193665     ZGre    A    C        0      0        2 
  22   chr22_5193665     ZHar    A    C        0      0        2 
  22   chr22_5193665   Sample    A    C        0      0        2 
  22   chr22_5195642     AAsi    T    C        0      0        2 
  22   chr22_5195642     AKia    T    C        0      0        2 
  22   chr22_5195642     AOna    T    C        0      0        2 
  22   chr22_5195642     ASom    T    C        0      0        2 
  22   chr22_5195642     HCab    T    C        0      0        2 
  22   chr22_5195642     HPrz    T    C      0.5      1        2 
  22   chr22_5195642     ZBoe    T    C        0      0        2 
  22   chr22_5195642     ZGre    T    C        0      0        2 
  22   chr22_5195642     ZHar    T    C        0      0        2 
  22   chr22_5195642   Sample    T    C        0      0        2 
  22   chr22_5203335     AAsi    A    G        0      0        2 
  22   chr22_5203335     AKia    A    G        0      0        2 
  22   chr22_5203335     AOna    A    G        0      0        2 
  22   chr22_5203335     ASom    A    G        0      0        2 
  22   chr22_5203335     HCab    A    G        0      0        2 
  22   chr22_5203335     HPrz    A    G        0      0        2 
  22   chr22_5203335     ZBoe    A    G        1      2        2 
  22   chr22_5203335     ZGre    A    G        0      0        2 
  22   chr22_5203335     ZHar    A    G        0      0        2 
  22   chr22_5203335   Sample    A    G        0      0        2 
  22   chr22_5211836     AAsi    A    G        0      0        2 
  22   chr22_5211836     AKia    A    G        0      0        2 
  22   chr22_5211836     AOna    A    G        0      0        2 
  22   chr22_5211836     ASom    A    G        0      0        2 
  22   chr22_5211836     HCab    A    G        0      0        2 
  22   chr22_5211836     HPrz    A    G        0      0        2 
  22   chr22_5211836     ZBoe    A    G        0      0        2 
  22   chr22_5211836     ZGre    A    G        0      0        2 
  22   chr22_5211836     ZHar    A    G        1      2        2 
  22   chr22_5211836   Sample    A    G        0      0        2 
  22   chr22_5224565     AAsi    C    T        0      0        2 
  22   chr22_5224565     AKia    C    T        0      0        2 
  22   chr22_5224565     AOna    C    T        0      0        2 
  22   chr22_5224565     ASom    C    T      0.5      1        2 
  22   chr22_5224565     HCab    C    T        0      0        2 
  22   chr22_5224565     HPrz    C    T        0      0        2 
  22   chr22_5224565     ZBoe    C    T        0      0        2 
  22   chr22_5224565     ZGre    C    T        0      0        2 
  22   chr22_5224565     ZHar    C    T        0      0        2 
  22   chr22_5224565   Sample    C    T        0      0        2 
  22   chr22_5232460     AAsi    C    T        0      0        2 
  22   chr22_5232460     AKia    C    T        0      0        2 
  22   chr22_5232460     AOna    C    T        0      0        2 
  22   chr22_5232460     ASom    C    T        0      0        2 
  22   chr22_5232460     HCab    C    T        1      2        2 
  22   chr22_5232460     HPrz    C    T        1      2        2 
  22   chr22_5232460     ZBoe    C    T        0      0        2 
  22   chr22_5232460     ZGre    C    T        0      0        2 
  22   chr22_5232460     ZHar    C    T        0      0        2 
  22   chr22_5232460   Sample    C    T        0      0        2 
  22   chr22_5235831     AAsi    C    T        0      0        2 
  22   chr22_5235831     AKia    C    T        0      0        2 
  22   chr22_5235831     AOna    C    T        0      0        2 
  22   chr22_5235831     ASom    C    T        0      0        2 
  22   chr22_5235831     HCab    C    T        0      0        2 
  22   chr22_5235831     HPrz    C    T        0      0        2 
  22   chr22_5235831     ZBoe    C    T        0      0        2 
  22   chr22_5235831     ZGre    C    T      0.5      1        2 
  22   chr22_5235831     ZHar    C    T        0      0        2 
  22   chr22_5235831   Sample    C    T        0      0        2 
  22   chr22_5236076     AAsi    T    C        0      0        2 
  22   chr22_5236076     AKia    T    C        0      0        2 
  22   chr22_5236076     AOna    T    C        0      0        2 
  22   chr22_5236076     ASom    T    C        0      0        2 
  22   chr22_5236076     HCab    T    C        1      2        2 
  22   chr22_5236076     HPrz    T    C      0.5      1        2 
  22   chr22_5236076     ZBoe    T    C        0      0        2 
  22   chr22_5236076     ZGre    T    C        0      0        2 
  22   chr22_5236076     ZHar    T    C        0      0        2 
  22   chr22_5236076   Sample    T    C        0      0        2 
  22   chr22_5239981     AAsi    C    T        0      0        2 
  22   chr22_5239981     AKia    C    T        0      0        2 
  22   chr22_5239981     AOna    C    T      0.5      1        2 
  22   chr22_5239981     ASom    C    T        0      0        2 
  22   chr22_5239981     HCab    C    T        0      0        2 
  22   chr22_5239981     HPrz    C    T        0      0        2 
  22   chr22_5239981     ZBoe    C    T        0      0        2 
  22   chr22_5239981     ZGre    C    T        0      0        2 
  22   chr22_5239981     ZHar    C    T        0      0        2 
  22   chr22_5239981   Sample    C    T        0      0        2 
  22   chr22_5240095     AAsi    T    C        0      0        2 
  22   chr22_5240095     AKia    T    C      0.5      1        2 
  22   chr22_5240095     AOna    T    C        0      0        2 
  22   chr22_5240095     ASom    T    C        0      0        2 
  22   chr22_5240095     HCab    T    C        0      0        2 
  22   chr22_5240095     HPrz    T    C        0      0        2 
  22   chr22_5240095     ZBoe    T    C        0      0        2 
  22   chr22_5240095     ZGre    T    C        0      0        2 
  22   chr22_5240095     ZHar    T    C        0      0        2 
  22   chr22_5240095   Sample    T    C        0      0        2 
  22   chr22_5245894     AAsi    A    G        0      0        2 
  22   chr22_5245894     AKia    A    G        0      0        2 
  22   chr22_5245894     AOna    A    G        0      0        2 
  22   chr22_5245894     ASom    A    G      0.5      1        2 
  22   chr22_5245894     HCab    A    G        0      0        2 
  22   chr22_5245894     HPrz    A    G        0      0        2 
  22   chr22_5245894     ZBoe    A    G        0      0        2 
  22   chr22_5245894     ZGre    A    G        0      0        2 
  22   chr22_5245894     ZHar    A    G        0      0        2 
  22   chr22_5245894   Sample    A    G        0      0        2 
  22   chr22_5246720     AAsi    T    C        0      0        2 
  22   chr22_5246720     AKia    T    C        0      0        2 
  22   chr22_5246720     AOna    T    C        0      0        2 
  22   chr22_5246720     ASom    T    C        0      0        2 
  22   chr22_5246720     HCab    T    C        0      0        2 
  22   chr22_5246720     HPrz    T    C        0      0        2 
  22   chr22_5246720     ZBoe    T    C        0      0        2 
  22   chr22_5246720     ZGre    T    C      0.5      1        2 
  22   chr22_5246720     ZHar    T    C        0      0        2 
  22   chr22_5246720   Sample    T    C        0      0        2 
  22   chr22_5253677     AAsi    A    G        0      0        2 
  22   chr22_5253677     AKia    A    G        0      0        2 
  22   chr22_5253677     AOna    A    G        0      0        2 
  22   chr22_5253677     ASom    A    G        0      0        2 
  22   chr22_5253677     HCab    A    G        1      2        2 
  22   chr22_5253677     HPrz    A    G        1      2        2 
  22   chr22_5253677     ZBoe    A    G        0      0        2 
  22   chr22_5253677     ZGre    A    G        0      0        2 
  22   chr22_5253677     ZHar    A    G        0      0        2 
  22   chr22_5253677   Sample    A    G        0      0        2 
  22   chr22_5270458     AAsi    G    A        0      0        2 
  22   chr22_5270458     AKia    G    A        0      0        2 
  22   chr22_5270458     AOna    G    A        0      0        2 
  22   chr22_5270458     ASom    G    A        0      0        2 
  22   chr22_5270458     HCab    G    A        0      0        2 
  22   chr22_5270458     HPrz    G    A      0.5      1        2 
  22   chr22_5270458     ZBoe    G    A        0      0        2 
  22   chr22_5270458     ZGre    G    A        0      0        2 
  22   chr22_5270458     ZHar    G    A        0      0        2 
  22   chr22_5270458   Sample    G    A        0      0        2 
  22   chr22_5271150     AAsi    A    C        1      2        2 
  22   chr22_5271150     AKia    A    C        0      0        2 
  22   chr22_5271150     AOna    A    C        0      0        2 
  22   chr22_5271150     ASom    A    C        1      2        2 
  22   chr22_5271150     HCab    A    C        0      0        2 
  22   chr22_5271150     HPrz    A    C        0      0        2 
  22   chr22_5271150     ZBoe    A    C        1      2        2 
  22   chr22_5271150     ZGre    A    C        1      2        2 
  22   chr22_5271150     ZHar    A    C        0      0        2 
  22   chr22_5271150   Sample    A    C        1      2        2 
  22   chr22_5280449     AAsi    G    A        0      0        2 
  22   chr22_5280449     AKia    G    A        0      0        2 
  22   chr22_5280449     AOna    G    A        0      0        2 
  22   chr22_5280449     ASom    G    A        0      0        2 
  22   chr22_5280449     HCab    G    A        1      2        2 
  22   chr22_5280449     HPrz    G    A        1      2        2 
  22   chr22_5280449     ZBoe    G    A        0      0        2 
  22   chr22_5280449     ZGre    G    A        0      0        2 
  22   chr22_5280449     ZHar    G    A        0      0        2 
  22   chr22_5280449   Sample    G    A        0      0        2 
  22   chr22_5283913     AAsi    A    T        0      0        2 
  22   chr22_5283913     AKia    A    T        0      0        2 
  22   chr22_5283913     AOna    A    T        0      0        2 
  22   chr22_5283913     ASom    A    T        0      0        2 
  22   chr22_5283913     HCab    A    T        1      2        2 
  22   chr22_5283913     HPrz    A    T        1      2        2 
  22   chr22_5283913     ZBoe    A    T        0      0        2 
  22   chr22_5283913     ZGre    A    T        0      0        2 
  22   chr22_5283913     ZHar    A    T        0      0        2 
  22   chr22_5283913   Sample    A    T        0      0        2 
  22   chr22_5292014     AAsi    A    G        0      0        2 
  22   chr22_5292014     AKia    A    G        0      0        2 
  22   chr22_5292014     AOna    A    G        0      0        2 
  22   chr22_5292014     ASom    A    G        0      0        2 
  22   chr22_5292014     HCab    A    G        0      0        2 
  22   chr22_5292014     HPrz    A    G        0      0        2 
  22   chr22_5292014     ZBoe    A    G        0      0        2 
  22   chr22_5292014     ZGre    A    G        0      0        2 
  22   chr22_5292014     ZHar    A    G      0.5      1        2 
  22   chr22_5292014   Sample    A    G        0      0        2 
  22   chr22_5293923     AAsi    T    C        0      0        2 
  22   chr22_5293923     AKia    T    C        0      0        2 
  22   chr22_5293923     AOna    T    C        0      0        2 
  22   chr22_5293923     ASom    T    C        0      0        2 
  22   chr22_5293923     HCab    T    C        1      2        2 
  22   chr22_5293923     HPrz    T    C        1      2        2 
  22   chr22_5293923     ZBoe    T    C        0      0        2 
  22   chr22_5293923     ZGre    T    C        0      0        2 
  22   chr22_5293923     ZHar    T    C        0      0        2 
  22   chr22_5293923   Sample    T    C        0      0        2 
  22   chr22_5299414     AAsi    C    G        0      0        2 
  22   chr22_5299414     AKia    C    G        0      0        2 
  22   chr22_5299414     AOna    C    G        0      0        2 
  22   chr22_5299414     ASom    C    G        0      0        2 
  22   chr22_5299414     HCab    C    G        1      2        2 
  22   chr22_5299414     HPrz    C    G        1      2        2 
  22   chr22_5299414     ZBoe    C    G        0      0        2 
  22   chr22_5299414     ZGre    C    G        0      0        2 
  22   chr22_5299414     ZHar    C    G        0      0        2 
  22   chr22_5299414   Sample    C    G        0      0        2 
  22   chr22_5301174     AAsi    G    A        1      2        2 
  22   chr22_5301174     AKia    G    A        0      0        2 
  22   chr22_5301174     AOna    G    A        0      0        2 
  22   chr22_5301174     ASom    G    A        1      2        2 
  22   chr22_5301174     HCab    G    A        0      0        2 
  22   chr22_5301174     HPrz    G    A        0      0        2 
  22   chr22_5301174     ZBoe    G    A        0      0        2 
  22   chr22_5301174     ZGre    G    A        0      0        2 
  22   chr22_5301174     ZHar    G    A        0      0        2 
  22   chr22_5301174   Sample    G    A        1      2        2 
  22   chr22_5313916     AAsi    G    C        0      0        2 
  22   chr22_5313916     AKia    G    C        0      0        2 
  22   chr22_5313916     AOna    G    C        0      0        2 
  22   chr22_5313916     ASom    G    C        0      0        2 
  22   chr22_5313916     HCab    G    C        0      0        2 
  22   chr22_5313916     HPrz    G    C        0      0        2 
  22   chr22_5313916     ZBoe    G    C      0.5      1        2 
  22   chr22_5313916     ZGre    G    C        0      0        2 
  22   chr22_5313916     ZHar    G    C        0      0        2 
  22   chr22_5313916   Sample    G    C        0      0        2 
  22   chr22_5316658     AAsi    T    C        0      0        2 
  22   chr22_5316658     AKia    T    C        0      0        2 
  22   chr22_5316658     AOna    T    C        0      0        2 
  22   chr22_5316658     ASom    T    C        0      0        2 
  22   chr22_5316658     HCab    T    C        1      2        2 
  22   chr22_5316658     HPrz    T    C        1      2        2 
  22   chr22_5316658     ZBoe    T    C        0      0        2 
  22   chr22_5316658     ZGre    T    C        0      0        2 
  22   chr22_5316658     ZHar    T    C        0      0        2 
  22   chr22_5316658   Sample    T    C        0      0        2 
  22   chr22_5316675     AAsi    A    G        0      0        2 
  22   chr22_5316675     AKia    A    G        0      0        2 
  22   chr22_5316675     AOna    A    G        0      0        2 
  22   chr22_5316675     ASom    A    G        0      0        2 
  22   chr22_5316675     HCab    A    G      0.5      1        2 
  22   chr22_5316675     HPrz    A    G      0.5      1        2 
  22   chr22_5316675     ZBoe    A    G        0      0        2 
  22   chr22_5316675     ZGre    A    G        0      0        2 
  22   chr22_5316675     ZHar    A    G        0      0        2 
  22   chr22_5316675   Sample    A    G        0      0        2 
  22   chr22_5317238     AAsi    C    T        0      0        2 
  22   chr22_5317238     AKia    C    T        0      0        2 
  22   chr22_5317238     AOna    C    T      0.5      1        2 
  22   chr22_5317238     ASom    C    T        0      0        2 
  22   chr22_5317238     HCab    C    T        0      0        2 
  22   chr22_5317238     HPrz    C    T        0      0        2 
  22   chr22_5317238     ZBoe    C    T        0      0        2 
  22   chr22_5317238     ZGre    C    T        0      0        2 
  22   chr22_5317238     ZHar    C    T        0      0        2 
  22   chr22_5317238   Sample    C    T        0      0        2 
  22   chr22_5318430     AAsi    T    C        0      0        2 
  22   chr22_5318430     AKia    T    C        1      2        2 
  22   chr22_5318430     AOna    T    C        0      0        2 
  22   chr22_5318430     ASom    T    C        0      0        2 
  22   chr22_5318430     HCab    T    C        0      0        2 
  22   chr22_5318430     HPrz    T    C        0      0        2 
  22   chr22_5318430     ZBoe    T    C        0      0        2 
  22   chr22_5318430     ZGre    T    C        0      0        2 
  22   chr22_5318430     ZHar    T    C        0      0        2 
  22   chr22_5318430   Sample    T    C        0      0        2 
  22   chr22_5325636     AAsi    C    G        0      0        2 
  22   chr22_5325636     AKia    C    G        0      0        2 
  22   chr22_5325636     AOna    C    G        0      0        2 
  22   chr22_5325636     ASom    C    G        0      0        2 
  22   chr22_5325636     HCab    C    G        0      0        2 
  22   chr22_5325636     HPrz    C    G        0      0        2 
  22   chr22_5325636     ZBoe    C    G        0      0        2 
  22   chr22_5325636     ZGre    C    G        0      0        2 
  22   chr22_5325636     ZHar    C    G        1      2        2 
  22   chr22_5325636   Sample    C    G        0      0        2 
  22   chr22_5326155     AAsi    C    T        0      0        2 
  22   chr22_5326155     AKia    C    T        0      0        2 
  22   chr22_5326155     AOna    C    T        0      0        2 
  22   chr22_5326155     ASom    C    T        0      0        2 
  22   chr22_5326155     HCab    C    T        1      2        2 
  22   chr22_5326155     HPrz    C    T        1      2        2 
  22   chr22_5326155     ZBoe    C    T        0      0        2 
  22   chr22_5326155     ZGre    C    T        0      0        2 
  22   chr22_5326155     ZHar    C    T        0      0        2 
  22   chr22_5326155   Sample    C    T        0      0        2 
  22   chr22_5326522     AAsi    T    C        0      0        2 
  22   chr22_5326522     AKia    T    C        0      0        2 
  22   chr22_5326522     AOna    T    C        0      0        2 
  22   chr22_5326522     ASom    T    C        0      0        2 
  22   chr22_5326522     HCab    T    C        0      0        2 
  22   chr22_5326522     HPrz    T    C        0      0        2 
  22   chr22_5326522     ZBoe    T    C        0      0        2 
  22   chr22_5326522     ZGre    T    C      0.5      1        2 
  22   chr22_5326522     ZHar    T    C      0.5      1        2 
  22   chr22_5326522   Sample    T    C        0      0        2 
  22   chr22_5326609     AAsi    G    C        0      0        2 
  22   chr22_5326609     AKia    G    C        0      0        2 
  22   chr22_5326609     AOna    G    C        0      0        2 
  22   chr22_5326609     ASom    G    C        0      0        2 
  22   chr22_5326609     HCab    G    C        1      2        2 
  22   chr22_5326609     HPrz    G    C        1      2        2 
  22   chr22_5326609     ZBoe    G    C        0      0        2 
  22   chr22_5326609     ZGre    G    C        0      0        2 
  22   chr22_5326609     ZHar    G    C        0      0        2 
  22   chr22_5326609   Sample    G    C        0      0        2 
  22   chr22_5326700     AAsi    A    G        0      0        2 
  22   chr22_5326700     AKia    A    G        0      0        2 
  22   chr22_5326700     AOna    A    G        0      0        2 
  22   chr22_5326700     ASom    A    G        0      0        2 
  22   chr22_5326700     HCab    A    G        0      0        2 
  22   chr22_5326700     HPrz    A    G      0.5      1        2 
  22   chr22_5326700     ZBoe    A    G        0      0        2 
  22   chr22_5326700     ZGre    A    G        0      0        2 
  22   chr22_5326700     ZHar    A    G        0      0        2 
  22   chr22_5326700   Sample    A    G        0      0        2 
  22   chr22_5333842     AAsi    C    T        0      0        2 
  22   chr22_5333842     AKia    C    T        1      2        2 
  22   chr22_5333842     AOna    C    T        0      0        2 
  22   chr22_5333842     ASom    C    T        0      0        2 
  22   chr22_5333842     HCab    C    T        0      0        2 
  22   chr22_5333842     HPrz    C    T        0      0        2 
  22   chr22_5333842     ZBoe    C    T        0      0        2 
  22   chr22_5333842     ZGre    C    T        0      0        2 
  22   chr22_5333842     ZHar    C    T        0      0        2 
  22   chr22_5333842   Sample    C    T        0      0        2 
  22   chr22_5356367     AAsi    T    C        0      0        2 
  22   chr22_5356367     AKia    T    C        0      0        2 
  22   chr22_5356367     AOna    T    C        0      0        2 
  22   chr22_5356367     ASom    T    C        0      0        2 
  22   chr22_5356367     HCab    T    C        0      0        2 
  22   chr22_5356367     HPrz    T    C        0      0        2 
  22   chr22_5356367     ZBoe    T    C        1      2        2 
  22   chr22_5356367     ZGre    T    C        0      0        2 
  22   chr22_5356367     ZHar    T    C        0      0        2 
  22   chr22_5356367   Sample    T    C        0      0        2 
  22   chr22_5357892     AAsi    A    G        0      0        2 
  22   chr22_5357892     AKia    A    G        0      0        2 
  22   chr22_5357892     AOna    A    G        0      0        2 
  22   chr22_5357892     ASom    A    G        0      0        2 
  22   chr22_5357892     HCab    A    G        1      2        2 
  22   chr22_5357892     HPrz    A    G        1      2        2 
  22   chr22_5357892     ZBoe    A    G        0      0        2 
  22   chr22_5357892     ZGre    A    G        0      0        2 
  22   chr22_5357892     ZHar    A    G        0      0        2 
  22   chr22_5357892   Sample    A    G        0      0        2 
  22   chr22_5359648     AAsi    T    C        0      0        2 
  22   chr22_5359648     AKia    T    C        0      0        2 
  22   chr22_5359648     AOna    T    C        0      0        2 
  22   chr22_5359648     ASom    T    C        0      0        2 
  22   chr22_5359648     HCab    T    C        0      0        2 
  22   chr22_5359648     HPrz    T    C        0      0        2 
  22   chr22_5359648     ZBoe    T    C        0      0        2 
  22   chr22_5359648     ZGre    T    C        0      0        2 
  22   chr22_5359648     ZHar    T    C      0.5      1        2 
  22   chr22_5359648   Sample    T    C        0      0        2 
  22   chr22_5359945     AAsi    T    C        0      0        2 
  22   chr22_5359945     AKia    T    C        0      0        2 
  22   chr22_5359945     AOna    T    C        0      0        2 
  22   chr22_5359945     ASom    T    C        0      0        2 
  22   chr22_5359945     HCab    T    C        0      0        2 
  22   chr22_5359945     HPrz    T    C        0      0        2 
  22   chr22_5359945     ZBoe    T    C      0.5      1        2 
  22   chr22_5359945     ZGre    T    C        0      0        2 
  22   chr22_5359945     ZHar    T    C        0      0        2 
  22   chr22_5359945   Sample    T    C        0      0        2 
  22   chr22_5371104     AAsi    A    G        0      0        2 
  22   chr22_5371104     AKia    A    G        0      0        2 
  22   chr22_5371104     AOna    A    G      0.5      1        2 
  22   chr22_5371104     ASom    A    G        0      0        2 
  22   chr22_5371104     HCab    A    G        0      0        2 
  22   chr22_5371104     HPrz    A    G        0      0        2 
  22   chr22_5371104     ZBoe    A    G        0      0        2 
  22   chr22_5371104     ZGre    A    G        0      0        2 
  22   chr22_5371104     ZHar    A    G        0      0        2 
  22   chr22_5371104   Sample    A    G        0      0        2 
  22   chr22_5383290     AAsi    C    T        0      0        2 
  22   chr22_5383290     AKia    C    T        0      0        2 
  22   chr22_5383290     AOna    C    T        0      0        2 
  22   chr22_5383290     ASom    C    T        0      0        2 
  22   chr22_5383290     HCab    C    T        0      0        2 
  22   chr22_5383290     HPrz    C    T        0      0        2 
  22   chr22_5383290     ZBoe    C    T      0.5      1        2 
  22   chr22_5383290     ZGre    C    T        0      0        2 
  22   chr22_5383290     ZHar    C    T        0      0        2 
  22   chr22_5383290   Sample    C    T        0      0        2 
  22   chr22_5400529     AAsi    C    G        0      0        2 
  22   chr22_5400529     AKia    C    G        0      0        2 
  22   chr22_5400529     AOna    C    G        0      0        2 
  22   chr22_5400529     ASom    C    G        0      0        2 
  22   chr22_5400529     HCab    C    G        1      2        2 
  22   chr22_5400529     HPrz    C    G        1      2        2 
  22   chr22_5400529     ZBoe    C    G        0      0        2 
  22   chr22_5400529     ZGre    C    G        0      0        2 
  22   chr22_5400529     ZHar    C    G        0      0        2 
  22   chr22_5400529   Sample    C    G        0      0        2 
  22   chr22_5402368     AAsi    A    G        0      0        2 
  22   chr22_5402368     AKia    A    G        0      0        2 
  22   chr22_5402368     AOna    A    G        0      0        2 
  22   chr22_5402368     ASom    A    G        0      0        2 
  22   chr22_5402368     HCab    A    G        0      0        2 
  22   chr22_5402368     HPrz    A    G        0      0        2 
  22   chr22_5402368     ZBoe    A    G      0.5      1        2 
  22   chr22_5402368     ZGre    A    G        0      0        2 
  22   chr22_5402368     ZHar    A    G        0      0        2 
  22   chr22_5402368   Sample    A    G        0      0        2 
  22   chr22_5410560     AAsi    G    A        0      0        2 
  22   chr22_5410560     AKia    G    A        0      0        2 
  22   chr22_5410560     AOna    G    A        1      2        2 
  22   chr22_5410560     ASom    G    A        0      0        2 
  22   chr22_5410560     HCab    G    A        0      0        2 
  22   chr22_5410560     HPrz    G    A        0      0        2 
  22   chr22_5410560     ZBoe    G    A        0      0        2 
  22   chr22_5410560     ZGre    G    A        0      0        2 
  22   chr22_5410560     ZHar    G    A        0      0        2 
  22   chr22_5410560   Sample    G    A        0      0        2 
  22   chr22_5410908     AAsi    C    G        1      2        2 
  22   chr22_5410908     AKia    C    G        0      0        2 
  22   chr22_5410908     AOna    C    G        0      0        2 
  22   chr22_5410908     ASom    C    G        0      0        2 
  22   chr22_5410908     HCab    C    G        0      0        2 
  22   chr22_5410908     HPrz    C    G        0      0        2 
  22   chr22_5410908     ZBoe    C    G        0      0        2 
  22   chr22_5410908     ZGre    C    G        0      0        2 
  22   chr22_5410908     ZHar    C    G        0      0        2 
  22   chr22_5410908   Sample    C    G        0      0        2 
  22   chr22_5417788     AAsi    G    A        0      0        2 
  22   chr22_5417788     AKia    G    A        0      0        2 
  22   chr22_5417788     AOna    G    A        0      0        2 
  22   chr22_5417788     ASom    G    A        0      0        2 
  22   chr22_5417788     HCab    G    A      0.5      1        2 
  22   chr22_5417788     HPrz    G    A        1      2        2 
  22   chr22_5417788     ZBoe    G    A        0      0        2 
  22   chr22_5417788     ZGre    G    A        0      0        2 
  22   chr22_5417788     ZHar    G    A        0      0        2 
  22   chr22_5417788   Sample    G    A        0      0        2 
  22   chr22_5429162     AAsi    T    C        0      0        2 
  22   chr22_5429162     AKia    T    C        0      0        2 
  22   chr22_5429162     AOna    T    C        0      0        2 
  22   chr22_5429162     ASom    T    C        0      0        2 
  22   chr22_5429162     HCab    T    C        0      0        2 
  22   chr22_5429162     HPrz    T    C        0      0        2 
  22   chr22_5429162     ZBoe    T    C        1      2        2 
  22   chr22_5429162     ZGre    T    C        0      0        2 
  22   chr22_5429162     ZHar    T    C        0      0        2 
  22   chr22_5429162   Sample    T    C        0      0        2 
  22   chr22_5441047     AAsi    T    C        0      0        2 
  22   chr22_5441047     AKia    T    C        0      0        2 
  22   chr22_5441047     AOna    T    C        0      0        2 
  22   chr22_5441047     ASom    T    C        0      0        2 
  22   chr22_5441047     HCab    T    C        1      2        2 
  22   chr22_5441047     HPrz    T    C        1      2        2 
  22   chr22_5441047     ZBoe    T    C        0      0        2 
  22   chr22_5441047     ZGre    T    C        0      0        2 
  22   chr22_5441047     ZHar    T    C        0      0        2 
  22   chr22_5441047   Sample    T    C        0      0        2 
  22   chr22_5443166     AAsi    T    C        1      2        2 
  22   chr22_5443166     AKia    T    C        0      0        2 
  22   chr22_5443166     AOna    T    C        0      0        2 
  22   chr22_5443166     ASom    T    C        1      2        2 
  22   chr22_5443166     HCab    T    C        0      0        2 
  22   chr22_5443166     HPrz    T    C        0      0        2 
  22   chr22_5443166     ZBoe    T    C        0      0        2 
  22   chr22_5443166     ZGre    T    C        0      0        2 
  22   chr22_5443166     ZHar    T    C        0      0        2 
  22   chr22_5443166   Sample    T    C        1      2        2 
  22   chr22_5444246     AAsi    G    A        0      0        2 
  22   chr22_5444246     AKia    G    A      0.5      1        2 
  22   chr22_5444246     AOna    G    A        0      0        2 
  22   chr22_5444246     ASom    G    A        0      0        2 
  22   chr22_5444246     HCab    G    A        0      0        2 
  22   chr22_5444246     HPrz    G    A        0      0        2 
  22   chr22_5444246     ZBoe    G    A        0      0        2 
  22   chr22_5444246     ZGre    G    A        0      0        2 
  22   chr22_5444246     ZHar    G    A        0      0        2 
  22   chr22_5444246   Sample    G    A        0      0        2 
  22   chr22_5444302     AAsi    C    T        0      0        2 
  22   chr22_5444302     AKia    C    T        0      0        2 
  22   chr22_5444302     AOna    C    T        0      0        2 
  22   chr22_5444302     ASom    C    T        0      0        2 
  22   chr22_5444302     HCab    C    T        0      0        2 
  22   chr22_5444302     HPrz    C    T        0      0        2 
  22   chr22_5444302     ZBoe    C    T        1      2        2 
  22   chr22_5444302     ZGre    C    T        0      0        2 
  22   chr22_5444302     ZHar    C    T        0      0        2 
  22   chr22_5444302   Sample    C    T        0      0        2 
  22   chr22_5445772     AAsi    C    T        0      0        2 
  22   chr22_5445772     AKia    C    T        0      0        2 
  22   chr22_5445772     AOna    C    T        0      0        2 
  22   chr22_5445772     ASom    C    T        0      0        2 
  22   chr22_5445772     HCab    C    T        0      0        2 
  22   chr22_5445772     HPrz    C    T        0      0        2 
  22   chr22_5445772     ZBoe    C    T        0      0        2 
  22   chr22_5445772     ZGre    C    T        0      0        2 
  22   chr22_5445772     ZHar    C    T        1      2        2 
  22   chr22_5445772   Sample    C    T        0      0        2 
  22   chr22_5448734     AAsi    C    T        0      0        2 
  22   chr22_5448734     AKia    C    T        0      0        2 
  22   chr22_5448734     AOna    C    T        0      0        2 
  22   chr22_5448734     ASom    C    T        0      0        2 
  22   chr22_5448734     HCab    C    T        1      2        2 
  22   chr22_5448734     HPrz    C    T        1      2        2 
  22   chr22_5448734     ZBoe    C    T        0      0        2 
  22   chr22_5448734     ZGre    C    T        0      0        2 
  22   chr22_5448734     ZHar    C    T        0      0        2 
  22   chr22_5448734   Sample    C    T        0      0        2 
  22   chr22_5449846     AAsi    A    G        0      0        2 
  22   chr22_5449846     AKia    A    G        0      0        2 
  22   chr22_5449846     AOna    A    G        0      0        2 
  22   chr22_5449846     ASom    A    G        0      0        2 
  22   chr22_5449846     HCab    A    G        0      0        2 
  22   chr22_5449846     HPrz    A    G        0      0        2 
  22   chr22_5449846     ZBoe    A    G        0      0        2 
  22   chr22_5449846     ZGre    A    G        0      0        2 
  22   chr22_5449846     ZHar    A    G        1      2        2 
  22   chr22_5449846   Sample    A    G        0      0        2 
  22   chr22_5451702     AAsi    T    C        0      0        2 
  22   chr22_5451702     AKia    T    C        0      0        2 
  22   chr22_5451702     AOna    T    C      0.5      1        2 
  22   chr22_5451702     ASom    T    C        0      0        2 
  22   chr22_5451702     HCab    T    C        0      0        2 
  22   chr22_5451702     HPrz    T    C        0      0        2 
  22   chr22_5451702     ZBoe    T    C        0      0        2 
  22   chr22_5451702     ZGre    T    C        0      0        2 
  22   chr22_5451702     ZHar    T    C        0      0        2 
  22   chr22_5451702   Sample    T    C        0      0        2 
  22   chr22_5452074     AAsi    C    T        0      0        2 
  22   chr22_5452074     AKia    C    T        0      0        2 
  22   chr22_5452074     AOna    C    T        0      0        2 
  22   chr22_5452074     ASom    C    T        0      0        2 
  22   chr22_5452074     HCab    C    T        0      0        2 
  22   chr22_5452074     HPrz    C    T        0      0        2 
  22   chr22_5452074     ZBoe    C    T        0      0        2 
  22   chr22_5452074     ZGre    C    T        0      0        2 
  22   chr22_5452074     ZHar    C    T        1      2        2 
  22   chr22_5452074   Sample    C    T        0      0        2 
  22   chr22_5453604     AAsi    A    G        0      0        2 
  22   chr22_5453604     AKia    A    G        0      0        2 
  22   chr22_5453604     AOna    A    G        0      0        2 
  22   chr22_5453604     ASom    A    G      0.5      1        2 
  22   chr22_5453604     HCab    A    G        0      0        2 
  22   chr22_5453604     HPrz    A    G        0      0        2 
  22   chr22_5453604     ZBoe    A    G        0      0        2 
  22   chr22_5453604     ZGre    A    G        0      0        2 
  22   chr22_5453604     ZHar    A    G        0      0        2 
  22   chr22_5453604   Sample    A    G        0      0        2 
  22   chr22_5460567     AAsi    A    G        0      0        2 
  22   chr22_5460567     AKia    A    G        0      0        2 
  22   chr22_5460567     AOna    A    G        0      0        2 
  22   chr22_5460567     ASom    A    G        0      0        2 
  22   chr22_5460567     HCab    A    G        0      0        2 
  22   chr22_5460567     HPrz    A    G        0      0        2 
  22   chr22_5460567     ZBoe    A    G        0      0        2 
  22   chr22_5460567     ZGre    A    G        0      0        2 
  22   chr22_5460567     ZHar    A    G        1      2        2 
  22   chr22_5460567   Sample    A    G        0      0        2 
  22   chr22_5464373     AAsi    C    T        0      0        2 
  22   chr22_5464373     AKia    C    T        0      0        2 
  22   chr22_5464373     AOna    C    T        0      0        2 
  22   chr22_5464373     ASom    C    T        0      0        2 
  22   chr22_5464373     HCab    C    T        0      0        2 
  22   chr22_5464373     HPrz    C    T        0      0        2 
  22   chr22_5464373     ZBoe    C    T        0      0        2 
  22   chr22_5464373     ZGre    C    T      0.5      1        2 
  22   chr22_5464373     ZHar    C    T        0      0        2 
  22   chr22_5464373   Sample    C    T        0      0        2 
  22   chr22_5466793     AAsi    C    A        0      0        2 
  22   chr22_5466793     AKia    C    A      0.5      1        2 
  22   chr22_5466793     AOna    C    A        1      2        2 
  22   chr22_5466793     ASom    C    A        0      0        2 
  22   chr22_5466793     HCab    C    A        0      0        2 
  22   chr22_5466793     HPrz    C    A        0      0        2 
  22   chr22_5466793     ZBoe    C    A        0      0        2 
  22   chr22_5466793     ZGre    C    A        0      0        2 
  22   chr22_5466793     ZHar    C    A        0      0        2 
  22   chr22_5466793   Sample    C    A        0      0        2 
  22   chr22_5466864     AAsi    A    G        0      0        2 
  22   chr22_5466864     AKia    A    G        0      0        2 
  22   chr22_5466864     AOna    A    G        0      0        2 
  22   chr22_5466864     ASom    A    G        0      0        2 
  22   chr22_5466864     HCab    A    G        0      0        2 
  22   chr22_5466864     HPrz    A    G        0      0        2 
  22   chr22_5466864     ZBoe    A    G      0.5      1        2 
  22   chr22_5466864     ZGre    A    G        0      0        2 
  22   chr22_5466864     ZHar    A    G        0      0        2 
  22   chr22_5466864   Sample    A    G        0      0        2 
  22   chr22_5467239     AAsi    C    A        0      0        2 
  22   chr22_5467239     AKia    C    A      0.5      1        2 
  22   chr22_5467239     AOna    C    A        1      2        2 
  22   chr22_5467239     ASom    C    A        0      0        2 
  22   chr22_5467239     HCab    C    A        0      0        2 
  22   chr22_5467239     HPrz    C    A        0      0        2 
  22   chr22_5467239     ZBoe    C    A        0      0        2 
  22   chr22_5467239     ZGre    C    A        0      0        2 
  22   chr22_5467239     ZHar    C    A        0      0        2 
  22   chr22_5467239   Sample    C    A        0      0        2 
  22   chr22_5468783     AAsi    A    G        0      0        2 
  22   chr22_5468783     AKia    A    G        0      0        2 
  22   chr22_5468783     AOna    A    G        0      0        2 
  22   chr22_5468783     ASom    A    G        0      0        2 
  22   chr22_5468783     HCab    A    G        0      0        2 
  22   chr22_5468783     HPrz    A    G        0      0        2 
  22   chr22_5468783     ZBoe    A    G      0.5      1        2 
  22   chr22_5468783     ZGre    A    G        0      0        2 
  22   chr22_5468783     ZHar    A    G        0      0        2 
  22   chr22_5468783   Sample    A    G        0      0        2 
  22   chr22_5480408     AAsi    G    A        0      0        2 
  22   chr22_5480408     AKia    G    A        0      0        2 
  22   chr22_5480408     AOna    G    A        0      0        2 
  22   chr22_5480408     ASom    G    A        0      0        2 
  22   chr22_5480408     HCab    G    A        1      2        2 
  22   chr22_5480408     HPrz    G    A        1      2        2 
  22   chr22_5480408     ZBoe    G    A        0      0        2 
  22   chr22_5480408     ZGre    G    A        0      0        2 
  22   chr22_5480408     ZHar    G    A        0      0        2 
  22   chr22_5480408   Sample    G    A        0      0        2 
  22   chr22_5485318     AAsi    A    T        1      2        2 
  22   chr22_5485318     AKia    A    T        1      2        2 
  22   chr22_5485318     AOna    A    T        1      2        2 
  22   chr22_5485318     ASom    A    T        1      2        2 
  22   chr22_5485318     HCab    A    T        0      0        2 
  22   chr22_5485318     HPrz    A    T        0      0        2 
  22   chr22_5485318     ZBoe    A    T        0      0        2 
  22   chr22_5485318     ZGre    A    T        0      0        2 
  22   chr22_5485318     ZHar    A    T        0      0        2 
  22   chr22_5485318   Sample    A    T        1      2        2 
  22   chr22_5488436     AAsi    T    C        0      0        2 
  22   chr22_5488436     AKia    T    C        0      0        2 
  22   chr22_5488436     AOna    T    C        0      0        2 
  22   chr22_5488436     ASom    T    C        0      0        2 
  22   chr22_5488436     HCab    T    C        0      0        2 
  22   chr22_5488436     HPrz    T    C        0      0        2 
  22   chr22_5488436     ZBoe    T    C        0      0        2 
  22   chr22_5488436     ZGre    T    C        0      0        2 
  22   chr22_5488436     ZHar    T    C      0.5      1        2 
  22   chr22_5488436   Sample    T    C        0      0        2 
  22   chr22_5490915     AAsi    A    G        0      0        2 
  22   chr22_5490915     AKia    A    G        0      0        2 
  22   chr22_5490915     AOna    A    G        0      0        2 
  22   chr22_5490915     ASom    A    G        0      0        2 
  22   chr22_5490915     HCab    A    G        0      0        2 
  22   chr22_5490915     HPrz    A    G        0      0        2 
  22   chr22_5490915     ZBoe    A    G        1      2        2 
  22   chr22_5490915     ZGre    A    G        0      0        2 
  22   chr22_5490915     ZHar    A    G        0      0        2 
  22   chr22_5490915   Sample    A    G        0      0        2 
  22   chr22_5491519     AAsi    G    T        0      0        2 
  22   chr22_5491519     AKia    G    T        0      0        2 
  22   chr22_5491519     AOna    G    T        0      0        2 
  22   chr22_5491519     ASom    G    T        0      0        2 
  22   chr22_5491519     HCab    G    T        1      2        2 
  22   chr22_5491519     HPrz    G    T        1      2        2 
  22   chr22_5491519     ZBoe    G    T        0      0        2 
  22   chr22_5491519     ZGre    G    T        0      0        2 
  22   chr22_5491519     ZHar    G    T        0      0        2 
  22   chr22_5491519   Sample    G    T        0      0        2 
  22   chr22_5496646     AAsi    T    A        0      0        2 
  22   chr22_5496646     AKia    T    A        0      0        2 
  22   chr22_5496646     AOna    T    A        0      0        2 
  22   chr22_5496646     ASom    T    A        0      0        2 
  22   chr22_5496646     HCab    T    A      0.5      1        2 
  22   chr22_5496646     HPrz    T    A        1      2        2 
  22   chr22_5496646     ZBoe    T    A        0      0        2 
  22   chr22_5496646     ZGre    T    A        0      0        2 
  22   chr22_5496646     ZHar    T    A        0      0        2 
  22   chr22_5496646   Sample    T    A        0      0        2 
  22   chr22_5505061     AAsi    A    G        0      0        2 
  22   chr22_5505061     AKia    A    G      0.5      1        2 
  22   chr22_5505061     AOna    A    G      0.5      1        2 
  22   chr22_5505061     ASom    A    G        0      0        2 
  22   chr22_5505061     HCab    A    G        0      0        2 
  22   chr22_5505061     HPrz    A    G        0      0        2 
  22   chr22_5505061     ZBoe    A    G        1      2        2 
  22   chr22_5505061     ZGre    A    G        1      2        2 
  22   chr22_5505061     ZHar    A    G        1      2        2 
  22   chr22_5505061   Sample    A    G        0      0        2 
  22   chr22_5507349     AAsi    A    C        0      0        2 
  22   chr22_5507349     AKia    A    C        0      0        2 
  22   chr22_5507349     AOna    A    C        0      0        2 
  22   chr22_5507349     ASom    A    C        0      0        2 
  22   chr22_5507349     HCab    A    C        0      0        2 
  22   chr22_5507349     HPrz    A    C        0      0        2 
  22   chr22_5507349     ZBoe    A    C        1      2        2 
  22   chr22_5507349     ZGre    A    C        0      0        2 
  22   chr22_5507349     ZHar    A    C        0      0        2 
  22   chr22_5507349   Sample    A    C        0      0        2 
  22   chr22_5508175     AAsi    C    A        0      0        2 
  22   chr22_5508175     AKia    C    A        0      0        2 
  22   chr22_5508175     AOna    C    A        0      0        2 
  22   chr22_5508175     ASom    C    A        0      0        2 
  22   chr22_5508175     HCab    C    A        0      0        2 
  22   chr22_5508175     HPrz    C    A        0      0        2 
  22   chr22_5508175     ZBoe    C    A        0      0        2 
  22   chr22_5508175     ZGre    C    A      0.5      1        2 
  22   chr22_5508175     ZHar    C    A        0      0        2 
  22   chr22_5508175   Sample    C    A        0      0        2 
  22   chr22_5510251     AAsi    C    T        0      0        2 
  22   chr22_5510251     AKia    C    T        0      0        2 
  22   chr22_5510251     AOna    C    T      0.5      1        2 
  22   chr22_5510251     ASom    C    T        0      0        2 
  22   chr22_5510251     HCab    C    T        0      0        2 
  22   chr22_5510251     HPrz    C    T        0      0        2 
  22   chr22_5510251     ZBoe    C    T        0      0        2 
  22   chr22_5510251     ZGre    C    T        0      0        2 
  22   chr22_5510251     ZHar    C    T        0      0        2 
  22   chr22_5510251   Sample    C    T        0      0        2 
  22   chr22_5519074     AAsi    G    C        0      0        2 
  22   chr22_5519074     AKia    G    C        0      0        2 
  22   chr22_5519074     AOna    G    C        0      0        2 
  22   chr22_5519074     ASom    G    C        1      2        2 
  22   chr22_5519074     HCab    G    C        0      0        2 
  22   chr22_5519074     HPrz    G    C        0      0        2 
  22   chr22_5519074     ZBoe    G    C        0      0        2 
  22   chr22_5519074     ZGre    G    C        0      0        2 
  22   chr22_5519074     ZHar    G    C        0      0        2 
  22   chr22_5519074   Sample    G    C        0      0        2 
  22   chr22_5522624     AAsi    T    C        0      0        2 
  22   chr22_5522624     AKia    T    C        0      0        2 
  22   chr22_5522624     AOna    T    C        0      0        2 
  22   chr22_5522624     ASom    T    C        0      0        2 
  22   chr22_5522624     HCab    T    C        1      2        2 
  22   chr22_5522624     HPrz    T    C        1      2        2 
  22   chr22_5522624     ZBoe    T    C        0      0        2 
  22   chr22_5522624     ZGre    T    C        0      0        2 
  22   chr22_5522624     ZHar    T    C        0      0        2 
  22   chr22_5522624   Sample    T    C        0      0        2 
  22   chr22_5534316     AAsi    A    G        0      0        2 
  22   chr22_5534316     AKia    A    G        0      0        2 
  22   chr22_5534316     AOna    A    G        0      0        2 
  22   chr22_5534316     ASom    A    G        0      0        2 
  22   chr22_5534316     HCab    A    G      0.5      1        2 
  22   chr22_5534316     HPrz    A    G      0.5      1        2 
  22   chr22_5534316     ZBoe    A    G        0      0        2 
  22   chr22_5534316     ZGre    A    G        0      0        2 
  22   chr22_5534316     ZHar    A    G        0      0        2 
  22   chr22_5534316   Sample    A    G        0      0        2 
  22   chr22_5537641     AAsi    T    C        0      0        2 
  22   chr22_5537641     AKia    T    C        0      0        2 
  22   chr22_5537641     AOna    T    C        0      0        2 
  22   chr22_5537641     ASom    T    C        0      0        2 
  22   chr22_5537641     HCab    T    C        0      0        2 
  22   chr22_5537641     HPrz    T    C        0      0        2 
  22   chr22_5537641     ZBoe    T    C        0      0        2 
  22   chr22_5537641     ZGre    T    C        1      2        2 
  22   chr22_5537641     ZHar    T    C        0      0        2 
  22   chr22_5537641   Sample    T    C        0      0        2 
  22   chr22_5548399     AAsi    A    G        0      0        2 
  22   chr22_5548399     AKia    A    G        0      0        2 
  22   chr22_5548399     AOna    A    G        0      0        2 
  22   chr22_5548399     ASom    A    G        0      0        2 
  22   chr22_5548399     HCab    A    G        0      0        2 
  22   chr22_5548399     HPrz    A    G        0      0        2 
  22   chr22_5548399     ZBoe    A    G        0      0        2 
  22   chr22_5548399     ZGre    A    G        0      0        2 
  22   chr22_5548399     ZHar    A    G        1      2        2 
  22   chr22_5548399   Sample    A    G        0      0        2 
  22   chr22_5558976     AAsi    A    G        0      0        2 
  22   chr22_5558976     AKia    A    G        0      0        2 
  22   chr22_5558976     AOna    A    G        0      0        2 
  22   chr22_5558976     ASom    A    G        0      0        2 
  22   chr22_5558976     HCab    A    G        1      2        2 
  22   chr22_5558976     HPrz    A    G        1      2        2 
  22   chr22_5558976     ZBoe    A    G        0      0        2 
  22   chr22_5558976     ZGre    A    G        0      0        2 
  22   chr22_5558976     ZHar    A    G        0      0        2 
  22   chr22_5558976   Sample    A    G        0      0        2 
  22   chr22_5559869     AAsi    A    G        0      0        2 
  22   chr22_5559869     AKia    A    G        0      0        2 
  22   chr22_5559869     AOna    A    G        0      0        2 
  22   chr22_5559869     ASom    A    G        0      0        2 
  22   chr22_5559869     HCab    A    G        1      2        2 
  22   chr22_5559869     HPrz    A    G        1      2        2 
  22   chr22_5559869     ZBoe    A    G        0      0        2 
  22   chr22_5559869     ZGre    A    G        0      0        2 
  22   chr22_5559869     ZHar    A    G        0      0        2 
  22   chr22_5559869   Sample    A    G        0      0        2 
  22   chr22_5566073     AAsi    T    C        0      0        2 
  22   chr22_5566073     AKia    T    C        0      0        2 
  22   chr22_5566073     AOna    T    C        0      0        2 
  22   chr22_5566073     ASom    T    C        0      0        2 
  22   chr22_5566073     HCab    T    C        0      0        2 
  22   chr22_5566073     HPrz    T    C        0      0        2 
  22   chr22_5566073     ZBoe    T    C        0      0        2 
  22   chr22_5566073     ZGre    T    C        1      2        2 
  22   chr22_5566073     ZHar    T    C        0      0        2 
  22   chr22_5566073   Sample    T    C        0      0        2 
  22   chr22_5568148     AAsi    C    A        0      0        2 
  22   chr22_5568148     AKia    C    A        0      0        2 
  22   chr22_5568148     AOna    C    A        0      0        2 
  22   chr22_5568148     ASom    C    A        0      0        2 
  22   chr22_5568148     HCab    C    A        1      2        2 
  22   chr22_5568148     HPrz    C    A        1      2        2 
  22   chr22_5568148     ZBoe    C    A        0      0        2 
  22   chr22_5568148     ZGre    C    A        0      0        2 
  22   chr22_5568148     ZHar    C    A        0      0        2 
  22   chr22_5568148   Sample    C    A        0      0        2 
  22   chr22_5571893     AAsi    C    T        0      0        2 
  22   chr22_5571893     AKia    C    T      0.5      1        2 
  22   chr22_5571893     AOna    C    T        0      0        2 
  22   chr22_5571893     ASom    C    T        0      0        2 
  22   chr22_5571893     HCab    C    T        0      0        2 
  22   chr22_5571893     HPrz    C    T        0      0        2 
  22   chr22_5571893     ZBoe    C    T        0      0        2 
  22   chr22_5571893     ZGre    C    T        0      0        2 
  22   chr22_5571893     ZHar    C    T        0      0        2 
  22   chr22_5571893   Sample    C    T        0      0        2 
  22   chr22_5575869     AAsi    G    A        0      0        2 
  22   chr22_5575869     AKia    G    A        0      0        2 
  22   chr22_5575869     AOna    G    A        0      0        2 
  22   chr22_5575869     ASom    G    A        0      0        2 
  22   chr22_5575869     HCab    G    A        0      0        2 
  22   chr22_5575869     HPrz    G    A        0      0        2 
  22   chr22_5575869     ZBoe    G    A      0.5      1        2 
  22   chr22_5575869     ZGre    G    A        0      0        2 
  22   chr22_5575869     ZHar    G    A        0      0        2 
  22   chr22_5575869   Sample    G    A        0      0        2 
  22   chr22_5591678     AAsi    A    G        0      0        2 
  22   chr22_5591678     AKia    A    G        0      0        2 
  22   chr22_5591678     AOna    A    G        0      0        2 
  22   chr22_5591678     ASom    A    G        0      0        2 
  22   chr22_5591678     HCab    A    G        0      0        2 
  22   chr22_5591678     HPrz    A    G        0      0        2 
  22   chr22_5591678     ZBoe    A    G        0      0        2 
  22   chr22_5591678     ZGre    A    G        1      2        2 
  22   chr22_5591678     ZHar    A    G        0      0        2 
  22   chr22_5591678   Sample    A    G        0      0        2 
  22   chr22_5597907     AAsi    A    G        0      0        2 
  22   chr22_5597907     AKia    A    G        0      0        2 
  22   chr22_5597907     AOna    A    G        0      0        2 
  22   chr22_5597907     ASom    A    G        0      0        2 
  22   chr22_5597907     HCab    A    G        1      2        2 
  22   chr22_5597907     HPrz    A    G        1      2        2 
  22   chr22_5597907     ZBoe    A    G        0      0        2 
  22   chr22_5597907     ZGre    A    G        0      0        2 
  22   chr22_5597907     ZHar    A    G        0      0        2 
  22   chr22_5597907   Sample    A    G        0      0        2 
  22   chr22_5602145     AAsi    A    G      0.5      1        2 
  22   chr22_5602145     AKia    A    G        0      0        2 
  22   chr22_5602145     AOna    A    G        0      0        2 
  22   chr22_5602145     ASom    A    G        1      2        2 
  22   chr22_5602145     HCab    A    G        0      0        2 
  22   chr22_5602145     HPrz    A    G        0      0        2 
  22   chr22_5602145     ZBoe    A    G        0      0        2 
  22   chr22_5602145     ZGre    A    G        0      0        2 
  22   chr22_5602145     ZHar    A    G        0      0        2 
  22   chr22_5602145   Sample    A    G        0      0        2 
  22   chr22_5605632     AAsi    C    T        0      0        2 
  22   chr22_5605632     AKia    C    T        0      0        2 
  22   chr22_5605632     AOna    C    T        0      0        2 
  22   chr22_5605632     ASom    C    T        0      0        2 
  22   chr22_5605632     HCab    C    T        1      2        2 
  22   chr22_5605632     HPrz    C    T        1      2        2 
  22   chr22_5605632     ZBoe    C    T        0      0        2 
  22   chr22_5605632     ZGre    C    T        0      0        2 
  22   chr22_5605632     ZHar    C    T        0      0        2 
  22   chr22_5605632   Sample    C    T        0      0        2 
  22   chr22_5605807     AAsi    C    T        0      0        2 
  22   chr22_5605807     AKia    C    T        0      0        2 
  22   chr22_5605807     AOna    C    T        0      0        2 
  22   chr22_5605807     ASom    C    T        0      0        2 
  22   chr22_5605807     HCab    C    T        0      0        2 
  22   chr22_5605807     HPrz    C    T        0      0        2 
  22   chr22_5605807     ZBoe    C    T        0      0        2 
  22   chr22_5605807     ZGre    C    T        0      0        2 
  22   chr22_5605807     ZHar    C    T        1      2        2 
  22   chr22_5605807   Sample    C    T        0      0        2 
  22   chr22_5610672     AAsi    T    C        1      2        2 
  22   chr22_5610672     AKia    T    C        0      0        2 
  22   chr22_5610672     AOna    T    C        0      0        2 
  22   chr22_5610672     ASom    T    C        1      2        2 
  22   chr22_5610672     HCab    T    C        0      0        2 
  22   chr22_5610672     HPrz    T    C        0      0        2 
  22   chr22_5610672     ZBoe    T    C        0      0        2 
  22   chr22_5610672     ZGre    T    C        0      0        2 
  22   chr22_5610672     ZHar    T    C        0      0        2 
  22   chr22_5610672   Sample    T    C        1      2        2 
  22   chr22_5614181     AAsi    T    C        0      0        2 
  22   chr22_5614181     AKia    T    C        0      0        2 
  22   chr22_5614181     AOna    T    C      0.5      1        2 
  22   chr22_5614181     ASom    T    C        0      0        2 
  22   chr22_5614181     HCab    T    C        0      0        2 
  22   chr22_5614181     HPrz    T    C        0      0        2 
  22   chr22_5614181     ZBoe    T    C        0      0        2 
  22   chr22_5614181     ZGre    T    C        0      0        2 
  22   chr22_5614181     ZHar    T    C        0      0        2 
  22   chr22_5614181   Sample    T    C        0      0        2 
  22   chr22_5614796     AAsi    A    G        1      2        2 
  22   chr22_5614796     AKia    A    G        0      0        2 
  22   chr22_5614796     AOna    A    G        0      0        2 
  22   chr22_5614796     ASom    A    G        1      2        2 
  22   chr22_5614796     HCab    A    G        0      0        2 
  22   chr22_5614796     HPrz    A    G        0      0        2 
  22   chr22_5614796     ZBoe    A    G        0      0        2 
  22   chr22_5614796     ZGre    A    G        0      0        2 
  22   chr22_5614796     ZHar    A    G        0      0        2 
  22   chr22_5614796   Sample    A    G        1      2        2 
  22   chr22_5615387     AAsi    G    A        0      0        2 
  22   chr22_5615387     AKia    G    A        0      0        2 
  22   chr22_5615387     AOna    G    A        0      0        2 
  22   chr22_5615387     ASom    G    A        0      0        2 
  22   chr22_5615387     HCab    G    A        1      2        2 
  22   chr22_5615387     HPrz    G    A        1      2        2 
  22   chr22_5615387     ZBoe    G    A        0      0        2 
  22   chr22_5615387     ZGre    G    A        0      0        2 
  22   chr22_5615387     ZHar    G    A        0      0        2 
  22   chr22_5615387   Sample    G    A        0      0        2 
  22   chr22_5618164     AAsi    G    A        0      0        2 
  22   chr22_5618164     AKia    G    A        0      0        2 
  22   chr22_5618164     AOna    G    A        0      0        2 
  22   chr22_5618164     ASom    G    A        0      0        2 
  22   chr22_5618164     HCab    G    A        1      2        2 
  22   chr22_5618164     HPrz    G    A        1      2        2 
  22   chr22_5618164     ZBoe    G    A        0      0        2 
  22   chr22_5618164     ZGre    G    A        0      0        2 
  22   chr22_5618164     ZHar    G    A        0      0        2 
  22   chr22_5618164   Sample    G    A        0      0        2 
  22   chr22_5623967     AAsi    G    A        0      0        2 
  22   chr22_5623967     AKia    G    A        0      0        2 
  22   chr22_5623967     AOna    G    A        0      0        2 
  22   chr22_5623967     ASom    G    A        0      0        2 
  22   chr22_5623967     HCab    G    A        0      0        2 
  22   chr22_5623967     HPrz    G    A        0      0        2 
  22   chr22_5623967     ZBoe    G    A        0      0        2 
  22   chr22_5623967     ZGre    G    A        0      0        2 
  22   chr22_5623967     ZHar    G    A        1      2        2 
  22   chr22_5623967   Sample    G    A        0      0        2 
  22   chr22_5627941     AAsi    T    C        0      0        2 
  22   chr22_5627941     AKia    T    C        0      0        2 
  22   chr22_5627941     AOna    T    C        0      0        2 
  22   chr22_5627941     ASom    T    C        0      0        2 
  22   chr22_5627941     HCab    T    C        1      2        2 
  22   chr22_5627941     HPrz    T    C        1      2        2 
  22   chr22_5627941     ZBoe    T    C        0      0        2 
  22   chr22_5627941     ZGre    T    C        0      0        2 
  22   chr22_5627941     ZHar    T    C        0      0        2 
  22   chr22_5627941   Sample    T    C        0      0        2 
  22   chr22_5637212     AAsi    C    T        0      0        2 
  22   chr22_5637212     AKia    C    T        0      0        2 
  22   chr22_5637212     AOna    C    T        0      0        2 
  22   chr22_5637212     ASom    C    T        0      0        2 
  22   chr22_5637212     HCab    C    T        0      0        2 
  22   chr22_5637212     HPrz    C    T        0      0        2 
  22   chr22_5637212     ZBoe    C    T        0      0        2 
  22   chr22_5637212     ZGre    C    T        1      2        2 
  22   chr22_5637212     ZHar    C    T        0      0        2 
  22   chr22_5637212   Sample    C    T        0      0        2 
  22   chr22_5639551     AAsi    T    C        0      0        2 
  22   chr22_5639551     AKia    T    C        1      2        2 
  22   chr22_5639551     AOna    T    C      0.5      1        2 
  22   chr22_5639551     ASom    T    C        0      0        2 
  22   chr22_5639551     HCab    T    C        0      0        2 
  22   chr22_5639551     HPrz    T    C        0      0        2 
  22   chr22_5639551     ZBoe    T    C        1      2        2 
  22   chr22_5639551     ZGre    T    C        1      2        2 
  22   chr22_5639551     ZHar    T    C        1      2        2 
  22   chr22_5639551   Sample    T    C        0      0        2 
  22   chr22_5643376     AAsi    C    T        0      0        2 
  22   chr22_5643376     AKia    C    T        0      0        2 
  22   chr22_5643376     AOna    C    T        0      0        2 
  22   chr22_5643376     ASom    C    T        0      0        2 
  22   chr22_5643376     HCab    C    T        1      2        2 
  22   chr22_5643376     HPrz    C    T        1      2        2 
  22   chr22_5643376     ZBoe    C    T        0      0        2 
  22   chr22_5643376     ZGre    C    T        0      0        2 
  22   chr22_5643376     ZHar    C    T        0      0        2 
  22   chr22_5643376   Sample    C    T        0      0        2 
  22   chr22_5646174     AAsi    C    T        0      0        2 
  22   chr22_5646174     AKia    C    T        0      0        2 
  22   chr22_5646174     AOna    C    T        0      0        2 
  22   chr22_5646174     ASom    C    T        0      0        2 
  22   chr22_5646174     HCab    C    T        1      2        2 
  22   chr22_5646174     HPrz    C    T      0.5      1        2 
  22   chr22_5646174     ZBoe    C    T        0      0        2 
  22   chr22_5646174     ZGre    C    T        0      0        2 
  22   chr22_5646174     ZHar    C    T        0      0        2 
  22   chr22_5646174   Sample    C    T        0      0        2 
  22   chr22_5650231     AAsi    C    T        0      0        2 
  22   chr22_5650231     AKia    C    T        0      0        2 
  22   chr22_5650231     AOna    C    T        0      0        2 
  22   chr22_5650231     ASom    C    T        0      0        2 
  22   chr22_5650231     HCab    C    T        1      2        2 
  22   chr22_5650231     HPrz    C    T        1      2        2 
  22   chr22_5650231     ZBoe    C    T        0      0        2 
  22   chr22_5650231     ZGre    C    T        0      0        2 
  22   chr22_5650231     ZHar    C    T        0      0        2 
  22   chr22_5650231   Sample    C    T        0      0        2 
  22   chr22_5651674     AAsi    G    C        0      0        2 
  22   chr22_5651674     AKia    G    C      0.5      1        2 
  22   chr22_5651674     AOna    G    C      0.5      1        2 
  22   chr22_5651674     ASom    G    C        0      0        2 
  22   chr22_5651674     HCab    G    C        0      0        2 
  22   chr22_5651674     HPrz    G    C        0      0        2 
  22   chr22_5651674     ZBoe    G    C        0      0        2 
  22   chr22_5651674     ZGre    G    C        0      0        2 
  22   chr22_5651674     ZHar    G    C        0      0        2 
  22   chr22_5651674   Sample    G    C        0      0        2 
  22   chr22_5653218     AAsi    A    C      0.5      1        2 
  22   chr22_5653218     AKia    A    C        0      0        2 
  22   chr22_5653218     AOna    A    C        0      0        2 
  22   chr22_5653218     ASom    A    C        0      0        2 
  22   chr22_5653218     HCab    A    C        0      0        2 
  22   chr22_5653218     HPrz    A    C        0      0        2 
  22   chr22_5653218     ZBoe    A    C        0      0        2 
  22   chr22_5653218     ZGre    A    C        0      0        2 
  22   chr22_5653218     ZHar    A    C        0      0        2 
  22   chr22_5653218   Sample    A    C        0      0        2 
  22   chr22_5659653     AAsi    T    C        0      0        2 
  22   chr22_5659653     AKia    T    C        0      0        2 
  22   chr22_5659653     AOna    T    C        0      0        2 
  22   chr22_5659653     ASom    T    C        1      2        2 
  22   chr22_5659653     HCab    T    C        0      0        2 
  22   chr22_5659653     HPrz    T    C        0      0        2 
  22   chr22_5659653     ZBoe    T    C        0      0        2 
  22   chr22_5659653     ZGre    T    C        0      0        2 
  22   chr22_5659653     ZHar    T    C        0      0        2 
  22   chr22_5659653   Sample    T    C        0      0        2 
  22   chr22_5661594     AAsi    C    T        0      0        2 
  22   chr22_5661594     AKia    C    T        0      0        2 
  22   chr22_5661594     AOna    C    T        0      0        2 
  22   chr22_5661594     ASom    C    T        0      0        2 
  22   chr22_5661594     HCab    C    T        1      2        2 
  22   chr22_5661594     HPrz    C    T        1      2        2 
  22   chr22_5661594     ZBoe    C    T        0      0        2 
  22   chr22_5661594     ZGre    C    T        0      0        2 
  22   chr22_5661594     ZHar    C    T        0      0        2 
  22   chr22_5661594   Sample    C    T        0      0        2 
  22   chr22_5663802     AAsi    G    A        0      0        2 
  22   chr22_5663802     AKia    G    A        0      0        2 
  22   chr22_5663802     AOna    G    A        0      0        2 
  22   chr22_5663802     ASom    G    A        0      0        2 
  22   chr22_5663802     HCab    G    A        1      2        2 
  22   chr22_5663802     HPrz    G    A        1      2        2 
  22   chr22_5663802     ZBoe    G    A        0      0        2 
  22   chr22_5663802     ZGre    G    A        0      0        2 
  22   chr22_5663802     ZHar    G    A        0      0        2 
  22   chr22_5663802   Sample    G    A        0      0        2 
  22   chr22_5671405     AAsi    T    C      0.5      1        2 
  22   chr22_5671405     AKia    T    C        0      0        2 
  22   chr22_5671405     AOna    T    C        0      0        2 
  22   chr22_5671405     ASom    T    C        0      0        2 
  22   chr22_5671405     HCab    T    C        0      0        2 
  22   chr22_5671405     HPrz    T    C        0      0        2 
  22   chr22_5671405     ZBoe    T    C        0      0        2 
  22   chr22_5671405     ZGre    T    C        0      0        2 
  22   chr22_5671405     ZHar    T    C        0      0        2 
  22   chr22_5671405   Sample    T    C        0      0        2 
  22   chr22_5678464     AAsi    G    A        0      0        2 
  22   chr22_5678464     AKia    G    A      0.5      1        2 
  22   chr22_5678464     AOna    G    A      0.5      1        2 
  22   chr22_5678464     ASom    G    A        0      0        2 
  22   chr22_5678464     HCab    G    A        0      0        2 
  22   chr22_5678464     HPrz    G    A        0      0        2 
  22   chr22_5678464     ZBoe    G    A        0      0        2 
  22   chr22_5678464     ZGre    G    A        0      0        2 
  22   chr22_5678464     ZHar    G    A        0      0        2 
  22   chr22_5678464   Sample    G    A        0      0        2 
  22   chr22_5680237     AAsi    G    T        0      0        2 
  22   chr22_5680237     AKia    G    T        0      0        2 
  22   chr22_5680237     AOna    G    T      0.5      1        2 
  22   chr22_5680237     ASom    G    T        0      0        2 
  22   chr22_5680237     HCab    G    T        0      0        2 
  22   chr22_5680237     HPrz    G    T        0      0        2 
  22   chr22_5680237     ZBoe    G    T        1      2        2 
  22   chr22_5680237     ZGre    G    T        0      0        2 
  22   chr22_5680237     ZHar    G    T        1      2        2 
  22   chr22_5680237   Sample    G    T        0      0        2 
  22   chr22_5685077     AAsi    T    C        0      0        2 
  22   chr22_5685077     AKia    T    C        0      0        2 
  22   chr22_5685077     AOna    T    C        0      0        2 
  22   chr22_5685077     ASom    T    C        0      0        2 
  22   chr22_5685077     HCab    T    C        1      2        2 
  22   chr22_5685077     HPrz    T    C        1      2        2 
  22   chr22_5685077     ZBoe    T    C        0      0        2 
  22   chr22_5685077     ZGre    T    C        0      0        2 
  22   chr22_5685077     ZHar    T    C        0      0        2 
  22   chr22_5685077   Sample    T    C        0      0        2 
  22   chr22_5689296     AAsi    T    C        0      0        2 
  22   chr22_5689296     AKia    T    C        0      0        2 
  22   chr22_5689296     AOna    T    C        0      0        2 
  22   chr22_5689296     ASom    T    C        0      0        2 
  22   chr22_5689296     HCab    T    C        0      0        2 
  22   chr22_5689296     HPrz    T    C        0      0        2 
  22   chr22_5689296     ZBoe    T    C        0      0        2 
  22   chr22_5689296     ZGre    T    C        0      0        2 
  22   chr22_5689296     ZHar    T    C        1      2        2 
  22   chr22_5689296   Sample    T    C        0      0        2 
  22   chr22_5694960     AAsi    G    A        0      0        2 
  22   chr22_5694960     AKia    G    A        0      0        2 
  22   chr22_5694960     AOna    G    A        0      0        2 
  22   chr22_5694960     ASom    G    A        0      0        2 
  22   chr22_5694960     HCab    G    A        0      0        2 
  22   chr22_5694960     HPrz    G    A      0.5      1        2 
  22   chr22_5694960     ZBoe    G    A        0      0        2 
  22   chr22_5694960     ZGre    G    A        0      0        2 
  22   chr22_5694960     ZHar    G    A        0      0        2 
  22   chr22_5694960   Sample    G    A        0      0        2 
  22   chr22_5696087     AAsi    T    C        0      0        2 
  22   chr22_5696087     AKia    T    C        0      0        2 
  22   chr22_5696087     AOna    T    C        0      0        2 
  22   chr22_5696087     ASom    T    C        0      0        2 
  22   chr22_5696087     HCab    T    C        0      0        2 
  22   chr22_5696087     HPrz    T    C        0      0        2 
  22   chr22_5696087     ZBoe    T    C      0.5      1        2 
  22   chr22_5696087     ZGre    T    C        0      0        2 
  22   chr22_5696087     ZHar    T    C        0      0        2 
  22   chr22_5696087   Sample    T    C        0      0        2 
  22   chr22_5696350     AAsi    T    C        0      0        2 
  22   chr22_5696350     AKia    T    C        0      0        2 
  22   chr22_5696350     AOna    T    C        0      0        2 
  22   chr22_5696350     ASom    T    C        0      0        2 
  22   chr22_5696350     HCab    T    C        1      2        2 
  22   chr22_5696350     HPrz    T    C        1      2        2 
  22   chr22_5696350     ZBoe    T    C        0      0        2 
  22   chr22_5696350     ZGre    T    C        0      0        2 
  22   chr22_5696350     ZHar    T    C        0      0        2 
  22   chr22_5696350   Sample    T    C        0      0        2 
  22   chr22_5699429     AAsi    T    C        1      2        2 
  22   chr22_5699429     AKia    T    C        0      0        2 
  22   chr22_5699429     AOna    T    C        0      0        2 
  22   chr22_5699429     ASom    T    C        0      0        2 
  22   chr22_5699429     HCab    T    C        0      0        2 
  22   chr22_5699429     HPrz    T    C        0      0        2 
  22   chr22_5699429     ZBoe    T    C        0      0        2 
  22   chr22_5699429     ZGre    T    C        0      0        2 
  22   chr22_5699429     ZHar    T    C        0      0        2 
  22   chr22_5699429   Sample    T    C        0      0        2 
  22   chr22_5700437     AAsi    T    C        0      0        2 
  22   chr22_5700437     AKia    T    C        0      0        2 
  22   chr22_5700437     AOna    T    C        0      0        2 
  22   chr22_5700437     ASom    T    C        0      0        2 
  22   chr22_5700437     HCab    T    C        0      0        2 
  22   chr22_5700437     HPrz    T    C        0      0        2 
  22   chr22_5700437     ZBoe    T    C        1      2        2 
  22   chr22_5700437     ZGre    T    C        0      0        2 
  22   chr22_5700437     ZHar    T    C        1      2        2 
  22   chr22_5700437   Sample    T    C        0      0        2 
  22   chr22_5705427     AAsi    G    A        0      0        2 
  22   chr22_5705427     AKia    G    A        0      0        2 
  22   chr22_5705427     AOna    G    A        0      0        2 
  22   chr22_5705427     ASom    G    A        0      0        2 
  22   chr22_5705427     HCab    G    A        0      0        2 
  22   chr22_5705427     HPrz    G    A        0      0        2 
  22   chr22_5705427     ZBoe    G    A        0      0        2 
  22   chr22_5705427     ZGre    G    A      0.5      1        2 
  22   chr22_5705427     ZHar    G    A        0      0        2 
  22   chr22_5705427   Sample    G    A        0      0        2 
  22   chr22_5707450     AAsi    T    A        0      0        2 
  22   chr22_5707450     AKia    T    A        0      0        2 
  22   chr22_5707450     AOna    T    A        0      0        2 
  22   chr22_5707450     ASom    T    A        0      0        2 
  22   chr22_5707450     HCab    T    A        0      0        2 
  22   chr22_5707450     HPrz    T    A        0      0        2 
  22   chr22_5707450     ZBoe    T    A        0      0        2 
  22   chr22_5707450     ZGre    T    A        0      0        2 
  22   chr22_5707450     ZHar    T    A        1      2        2 
  22   chr22_5707450   Sample    T    A        0      0        2 
  22   chr22_5707975     AAsi    A    G        0      0        2 
  22   chr22_5707975     AKia    A    G        0      0        2 
  22   chr22_5707975     AOna    A    G        0      0        2 
  22   chr22_5707975     ASom    A    G        0      0        2 
  22   chr22_5707975     HCab    A    G        0      0        2 
  22   chr22_5707975     HPrz    A    G        0      0        2 
  22   chr22_5707975     ZBoe    A    G        1      2        2 
  22   chr22_5707975     ZGre    A    G        1      2        2 
  22   chr22_5707975     ZHar    A    G        1      2        2 
  22   chr22_5707975   Sample    A    G        0      0        2 
  22   chr22_5708340     AAsi    T    C        0      0        2 
  22   chr22_5708340     AKia    T    C        0      0        2 
  22   chr22_5708340     AOna    T    C        0      0        2 
  22   chr22_5708340     ASom    T    C        0      0        2 
  22   chr22_5708340     HCab    T    C        0      0        2 
  22   chr22_5708340     HPrz    T    C        0      0        2 
  22   chr22_5708340     ZBoe    T    C        0      0        2 
  22   chr22_5708340     ZGre    T    C        0      0        2 
  22   chr22_5708340     ZHar    T    C        1      2        2 
  22   chr22_5708340   Sample    T    C        0      0        2 
  22   chr22_5708790     AAsi    G    A        0      0        2 
  22   chr22_5708790     AKia    G    A        0      0        2 
  22   chr22_5708790     AOna    G    A        0      0        2 
  22   chr22_5708790     ASom    G    A        0      0        2 
  22   chr22_5708790     HCab    G    A        0      0        2 
  22   chr22_5708790     HPrz    G    A        0      0        2 
  22   chr22_5708790     ZBoe    G    A        0      0        2 
  22   chr22_5708790     ZGre    G    A        0      0        2 
  22   chr22_5708790     ZHar    G    A        1      2        2 
  22   chr22_5708790   Sample    G    A        0      0        2 
  22   chr22_5711649     AAsi    C    T        0      0        2 
  22   chr22_5711649     AKia    C    T        0      0        2 
  22   chr22_5711649     AOna    C    T      0.5      1        2 
  22   chr22_5711649     ASom    C    T        0      0        2 
  22   chr22_5711649     HCab    C    T        0      0        2 
  22   chr22_5711649     HPrz    C    T        0      0        2 
  22   chr22_5711649     ZBoe    C    T        0      0        2 
  22   chr22_5711649     ZGre    C    T        0      0        2 
  22   chr22_5711649     ZHar    C    T        0      0        2 
  22   chr22_5711649   Sample    C    T        0      0        2 
  22   chr22_5712548     AAsi    T    C        0      0        2 
  22   chr22_5712548     AKia    T    C        0      0        2 
  22   chr22_5712548     AOna    T    C        0      0        2 
  22   chr22_5712548     ASom    T    C        0      0        2 
  22   chr22_5712548     HCab    T    C        1      2        2 
  22   chr22_5712548     HPrz    T    C        1      2        2 
  22   chr22_5712548     ZBoe    T    C        0      0        2 
  22   chr22_5712548     ZGre    T    C        0      0        2 
  22   chr22_5712548     ZHar    T    C        0      0        2 
  22   chr22_5712548   Sample    T    C        0      0        2 
  22   chr22_5713933     AAsi    G    A        0      0        2 
  22   chr22_5713933     AKia    G    A        0      0        2 
  22   chr22_5713933     AOna    G    A        0      0        2 
  22   chr22_5713933     ASom    G    A        0      0        2 
  22   chr22_5713933     HCab    G    A        1      2        2 
  22   chr22_5713933     HPrz    G    A      0.5      1        2 
  22   chr22_5713933     ZBoe    G    A        0      0        2 
  22   chr22_5713933     ZGre    G    A        0      0        2 
  22   chr22_5713933     ZHar    G    A        0      0        2 
  22   chr22_5713933   Sample    G    A        0      0        2 
  22   chr22_5719766     AAsi    A    G        0      0        2 
  22   chr22_5719766     AKia    A    G        0      0        2 
  22   chr22_5719766     AOna    A    G        0      0        2 
  22   chr22_5719766     ASom    A    G        0      0        2 
  22   chr22_5719766     HCab    A    G        0      0        2 
  22   chr22_5719766     HPrz    A    G        1      2        2 
  22   chr22_5719766     ZBoe    A    G        0      0        2 
  22   chr22_5719766     ZGre    A    G        0      0        2 
  22   chr22_5719766     ZHar    A    G        0      0        2 
  22   chr22_5719766   Sample    A    G        0      0        2 
  22   chr22_5720128     AAsi    G    T        0      0        2 
  22   chr22_5720128     AKia    G    T        1      2        2 
  22   chr22_5720128     AOna    G    T      0.5      1        2 
  22   chr22_5720128     ASom    G    T        0      0        2 
  22   chr22_5720128     HCab    G    T        0      0        2 
  22   chr22_5720128     HPrz    G    T        0      0        2 
  22   chr22_5720128     ZBoe    G    T        0      0        2 
  22   chr22_5720128     ZGre    G    T        0      0        2 
  22   chr22_5720128     ZHar    G    T        0      0        2 
  22   chr22_5720128   Sample    G    T        0      0        2 
  22   chr22_5735104     AAsi    C    T        0      0        2 
  22   chr22_5735104     AKia    C    T        0      0        2 
  22   chr22_5735104     AOna    C    T      0.5      1        2 
  22   chr22_5735104     ASom    C    T        0      0        2 
  22   chr22_5735104     HCab    C    T        0      0        2 
  22   chr22_5735104     HPrz    C    T        0      0        2 
  22   chr22_5735104     ZBoe    C    T        0      0        2 
  22   chr22_5735104     ZGre    C    T        0      0        2 
  22   chr22_5735104     ZHar    C    T        0      0        2 
  22   chr22_5735104   Sample    C    T        0      0        2 
  22   chr22_5740915     AAsi    A    G        0      0        2 
  22   chr22_5740915     AKia    A    G        1      2        2 
  22   chr22_5740915     AOna    A    G        1      2        2 
  22   chr22_5740915     ASom    A    G        0      0        2 
  22   chr22_5740915     HCab    A    G        0      0        2 
  22   chr22_5740915     HPrz    A    G        0      0        2 
  22   chr22_5740915     ZBoe    A    G        0      0        2 
  22   chr22_5740915     ZGre    A    G        0      0        2 
  22   chr22_5740915     ZHar    A    G        0      0        2 
  22   chr22_5740915   Sample    A    G        0      0        2 
  22   chr22_5750187     AAsi    T    C        0      0        2 
  22   chr22_5750187     AKia    T    C        0      0        2 
  22   chr22_5750187     AOna    T    C        0      0        2 
  22   chr22_5750187     ASom    T    C        0      0        2 
  22   chr22_5750187     HCab    T    C        0      0        2 
  22   chr22_5750187     HPrz    T    C        0      0        2 
  22   chr22_5750187     ZBoe    T    C        0      0        2 
  22   chr22_5750187     ZGre    T    C        0      0        2 
  22   chr22_5750187     ZHar    T    C        1      2        2 
  22   chr22_5750187   Sample    T    C        0      0        2 
  22   chr22_5750739     AAsi    G    A        0      0        2 
  22   chr22_5750739     AKia    G    A        1      2        2 
  22   chr22_5750739     AOna    G    A        1      2        2 
  22   chr22_5750739     ASom    G    A        0      0        2 
  22   chr22_5750739     HCab    G    A        0      0        2 
  22   chr22_5750739     HPrz    G    A        0      0        2 
  22   chr22_5750739     ZBoe    G    A        0      0        2 
  22   chr22_5750739     ZGre    G    A        0      0        2 
  22   chr22_5750739     ZHar    G    A        0      0        2 
  22   chr22_5750739   Sample    G    A        0      0        2 
  22   chr22_5751068     AAsi    T    G        0      0        2 
  22   chr22_5751068     AKia    T    G      0.5      1        2 
  22   chr22_5751068     AOna    T    G        0      0        2 
  22   chr22_5751068     ASom    T    G        0      0        2 
  22   chr22_5751068     HCab    T    G        0      0        2 
  22   chr22_5751068     HPrz    T    G        0      0        2 
  22   chr22_5751068     ZBoe    T    G        0      0        2 
  22   chr22_5751068     ZGre    T    G        0      0        2 
  22   chr22_5751068     ZHar    T    G        0      0        2 
  22   chr22_5751068   Sample    T    G        0      0        2 
  22   chr22_5752017     AAsi    C    G      0.5      1        2 
  22   chr22_5752017     AKia    C    G        0      0        2 
  22   chr22_5752017     AOna    C    G        0      0        2 
  22   chr22_5752017     ASom    C    G        1      2        2 
  22   chr22_5752017     HCab    C    G        0      0        2 
  22   chr22_5752017     HPrz    C    G        0      0        2 
  22   chr22_5752017     ZBoe    C    G        0      0        2 
  22   chr22_5752017     ZGre    C    G        0      0        2 
  22   chr22_5752017     ZHar    C    G        0      0        2 
  22   chr22_5752017   Sample    C    G        0      0        2 
  22   chr22_5758087     AAsi    G    A        0      0        2 
  22   chr22_5758087     AKia    G    A        1      2        2 
  22   chr22_5758087     AOna    G    A        0      0        2 
  22   chr22_5758087     ASom    G    A        0      0        2 
  22   chr22_5758087     HCab    G    A        0      0        2 
  22   chr22_5758087     HPrz    G    A        0      0        2 
  22   chr22_5758087     ZBoe    G    A        0      0        2 
  22   chr22_5758087     ZGre    G    A        0      0        2 
  22   chr22_5758087     ZHar    G    A        0      0        2 
  22   chr22_5758087   Sample    G    A        0      0        2 
  22   chr22_5758972     AAsi    G    A        0      0        2 
  22   chr22_5758972     AKia    G    A        0      0        2 
  22   chr22_5758972     AOna    G    A        0      0        2 
  22   chr22_5758972     ASom    G    A        0      0        2 
  22   chr22_5758972     HCab    G    A        1      2        2 
  22   chr22_5758972     HPrz    G    A        1      2        2 
  22   chr22_5758972     ZBoe    G    A        0      0        2 
  22   chr22_5758972     ZGre    G    A        0      0        2 
  22   chr22_5758972     ZHar    G    A        0      0        2 
  22   chr22_5758972   Sample    G    A        0      0        2 
  22   chr22_5766963     AAsi    C    T        1      2        2 
  22   chr22_5766963     AKia    C    T        0      0        2 
  22   chr22_5766963     AOna    C    T        0      0        2 
  22   chr22_5766963     ASom    C    T        1      2        2 
  22   chr22_5766963     HCab    C    T        0      0        2 
  22   chr22_5766963     HPrz    C    T        0      0        2 
  22   chr22_5766963     ZBoe    C    T        0      0        2 
  22   chr22_5766963     ZGre    C    T        0      0        2 
  22   chr22_5766963     ZHar    C    T        0      0        2 
  22   chr22_5766963   Sample    C    T        1      2        2 
  22   chr22_5767457     AAsi    G    A        0      0        2 
  22   chr22_5767457     AKia    G    A        1      2        2 
  22   chr22_5767457     AOna    G    A        1      2        2 
  22   chr22_5767457     ASom    G    A        0      0        2 
  22   chr22_5767457     HCab    G    A        0      0        2 
  22   chr22_5767457     HPrz    G    A        0      0        2 
  22   chr22_5767457     ZBoe    G    A        0      0        2 
  22   chr22_5767457     ZGre    G    A        0      0        2 
  22   chr22_5767457     ZHar    G    A        0      0        2 
  22   chr22_5767457   Sample    G    A        0      0        2 
  22   chr22_5772206     AAsi    T    C        0      0        2 
  22   chr22_5772206     AKia    T    C        0      0        2 
  22   chr22_5772206     AOna    T    C        0      0        2 
  22   chr22_5772206     ASom    T    C        0      0        2 
  22   chr22_5772206     HCab    T    C        1      2        2 
  22   chr22_5772206     HPrz    T    C        1      2        2 
  22   chr22_5772206     ZBoe    T    C        0      0        2 
  22   chr22_5772206     ZGre    T    C        0      0        2 
  22   chr22_5772206     ZHar    T    C        0      0        2 
  22   chr22_5772206   Sample    T    C        0      0        2 
  22   chr22_5777624     AAsi    C    T        0      0        2 
  22   chr22_5777624     AKia    C    T        0      0        2 
  22   chr22_5777624     AOna    C    T        0      0        2 
  22   chr22_5777624     ASom    C    T        0      0        2 
  22   chr22_5777624     HCab    C    T        0      0        2 
  22   chr22_5777624     HPrz    C    T        0      0        2 
  22   chr22_5777624     ZBoe    C    T      0.5      1        2 
  22   chr22_5777624     ZGre    C    T        0      0        2 
  22   chr22_5777624     ZHar    C    T        0      0        2 
  22   chr22_5777624   Sample    C    T        0      0        2 
  22   chr22_5779621     AAsi    G    A        0      0        2 
  22   chr22_5779621     AKia    G    A        0      0        2 
  22   chr22_5779621     AOna    G    A        0      0        2 
  22   chr22_5779621     ASom    G    A        0      0        2 
  22   chr22_5779621     HCab    G    A        0      0        2 
  22   chr22_5779621     HPrz    G    A      0.5      1        2 
  22   chr22_5779621     ZBoe    G    A        0      0        2 
  22   chr22_5779621     ZGre    G    A        0      0        2 
  22   chr22_5779621     ZHar    G    A        0      0        2 
  22   chr22_5779621   Sample    G    A        0      0        2 
  22   chr22_5782113     AAsi    C    T        0      0        2 
  22   chr22_5782113     AKia    C    T        0      0        2 
  22   chr22_5782113     AOna    C    T        0      0        2 
  22   chr22_5782113     ASom    C    T        0      0        2 
  22   chr22_5782113     HCab    C    T        1      2        2 
  22   chr22_5782113     HPrz    C    T        1      2        2 
  22   chr22_5782113     ZBoe    C    T        0      0        2 
  22   chr22_5782113     ZGre    C    T        0      0        2 
  22   chr22_5782113     ZHar    C    T        0      0        2 
  22   chr22_5782113   Sample    C    T        0      0        2 
  22   chr22_5783279     AAsi    C    G        0      0        2 
  22   chr22_5783279     AKia    C    G        0      0        2 
  22   chr22_5783279     AOna    C    G        0      0        2 
  22   chr22_5783279     ASom    C    G        0      0        2 
  22   chr22_5783279     HCab    C    G        1      2        2 
  22   chr22_5783279     HPrz    C    G        1      2        2 
  22   chr22_5783279     ZBoe    C    G        0      0        2 
  22   chr22_5783279     ZGre    C    G        0      0        2 
  22   chr22_5783279     ZHar    C    G        0      0        2 
  22   chr22_5783279   Sample    C    G        0      0        2 
  22   chr22_5786160     AAsi    A    G        0      0        2 
  22   chr22_5786160     AKia    A    G        0      0        2 
  22   chr22_5786160     AOna    A    G        0      0        2 
  22   chr22_5786160     ASom    A    G        0      0        2 
  22   chr22_5786160     HCab    A    G        1      2        2 
  22   chr22_5786160     HPrz    A    G        1      2        2 
  22   chr22_5786160     ZBoe    A    G        0      0        2 
  22   chr22_5786160     ZGre    A    G        0      0        2 
  22   chr22_5786160     ZHar    A    G        0      0        2 
  22   chr22_5786160   Sample    A    G        0      0        2 
  22   chr22_5793878     AAsi    T    C        0      0        2 
  22   chr22_5793878     AKia    T    C      0.5      1        2 
  22   chr22_5793878     AOna    T    C        0      0        2 
  22   chr22_5793878     ASom    T    C        0      0        2 
  22   chr22_5793878     HCab    T    C        0      0        2 
  22   chr22_5793878     HPrz    T    C        0      0        2 
  22   chr22_5793878     ZBoe    T    C        0      0        2 
  22   chr22_5793878     ZGre    T    C        0      0        2 
  22   chr22_5793878     ZHar    T    C        0      0        2 
  22   chr22_5793878   Sample    T    C        0      0        2 
  22   chr22_5797302     AAsi    T    C      0.5      1        2 
  22   chr22_5797302     AKia    T    C        0      0        2 
  22   chr22_5797302     AOna    T    C        0      0        2 
  22   chr22_5797302     ASom    T    C        0      0        2 
  22   chr22_5797302     HCab    T    C        0      0        2 
  22   chr22_5797302     HPrz    T    C        0      0        2 
  22   chr22_5797302     ZBoe    T    C        0      0        2 
  22   chr22_5797302     ZGre    T    C        0      0        2 
  22   chr22_5797302     ZHar    T    C        0      0        2 
  22   chr22_5797302   Sample    T    C        0      0        2 
  22   chr22_5798493     AAsi    T    C        0      0        2 
  22   chr22_5798493     AKia    T    C        0      0        2 
  22   chr22_5798493     AOna    T    C        0      0        2 
  22   chr22_5798493     ASom    T    C        0      0        2 
  22   chr22_5798493     HCab    T    C        0      0        2 
  22   chr22_5798493     HPrz    T    C      0.5      1        2 
  22   chr22_5798493     ZBoe    T    C        0      0        2 
  22   chr22_5798493     ZGre    T    C        0      0        2 
  22   chr22_5798493     ZHar    T    C        0      0        2 
  22   chr22_5798493   Sample    T    C        0      0        2 
  22   chr22_5800176     AAsi    A    T        0      0        2 
  22   chr22_5800176     AKia    A    T        0      0        2 
  22   chr22_5800176     AOna    A    T        0      0        2 
  22   chr22_5800176     ASom    A    T        0      0        2 
  22   chr22_5800176     HCab    A    T        1      2        2 
  22   chr22_5800176     HPrz    A    T        1      2        2 
  22   chr22_5800176     ZBoe    A    T        0      0        2 
  22   chr22_5800176     ZGre    A    T        0      0        2 
  22   chr22_5800176     ZHar    A    T        0      0        2 
  22   chr22_5800176   Sample    A    T        0      0        2 
  22   chr22_5813087     AAsi    C    T        0      0        2 
  22   chr22_5813087     AKia    C    T        0      0        2 
  22   chr22_5813087     AOna    C    T        0      0        2 
  22   chr22_5813087     ASom    C    T        0      0        2 
  22   chr22_5813087     HCab    C    T        0      0        2 
  22   chr22_5813087     HPrz    C    T        0      0        2 
  22   chr22_5813087     ZBoe    C    T        1      2        2 
  22   chr22_5813087     ZGre    C    T        0      0        2 
  22   chr22_5813087     ZHar    C    T        0      0        2 
  22   chr22_5813087   Sample    C    T        0      0        2 
  22   chr22_5817996     AAsi    T    C        0      0        2 
  22   chr22_5817996     AKia    T    C        0      0        2 
  22   chr22_5817996     AOna    T    C        0      0        2 
  22   chr22_5817996     ASom    T    C      0.5      1        2 
  22   chr22_5817996     HCab    T    C        0      0        2 
  22   chr22_5817996     HPrz    T    C        0      0        2 
  22   chr22_5817996     ZBoe    T    C        0      0        2 
  22   chr22_5817996     ZGre    T    C        0      0        2 
  22   chr22_5817996     ZHar    T    C        0      0        2 
  22   chr22_5817996   Sample    T    C        0      0        2 
  22   chr22_5818549     AAsi    G    C        0      0        2 
  22   chr22_5818549     AKia    G    C        0      0        2 
  22   chr22_5818549     AOna    G    C        0      0        2 
  22   chr22_5818549     ASom    G    C        0      0        2 
  22   chr22_5818549     HCab    G    C        0      0        2 
  22   chr22_5818549     HPrz    G    C        0      0        2 
  22   chr22_5818549     ZBoe    G    C        1      2        2 
  22   chr22_5818549     ZGre    G    C        0      0        2 
  22   chr22_5818549     ZHar    G    C        0      0        2 
  22   chr22_5818549   Sample    G    C        0      0        2 
  22   chr22_5819924     AAsi    T    G        0      0        2 
  22   chr22_5819924     AKia    T    G        0      0        2 
  22   chr22_5819924     AOna    T    G        0      0        2 
  22   chr22_5819924     ASom    T    G        0      0        2 
  22   chr22_5819924     HCab    T    G        0      0        2 
  22   chr22_5819924     HPrz    T    G        0      0        2 
  22   chr22_5819924     ZBoe    T    G        0      0        2 
  22   chr22_5819924     ZGre    T    G        0      0        2 
  22   chr22_5819924     ZHar    T    G        1      2        2 
  22   chr22_5819924   Sample    T    G        0      0        2 
  22   chr22_5828912     AAsi    T    C        0      0        2 
  22   chr22_5828912     AKia    T    C        0      0        2 
  22   chr22_5828912     AOna    T    C        0      0        2 
  22   chr22_5828912     ASom    T    C        0      0        2 
  22   chr22_5828912     HCab    T    C        0      0        2 
  22   chr22_5828912     HPrz    T    C        0      0        2 
  22   chr22_5828912     ZBoe    T    C      0.5      1        2 
  22   chr22_5828912     ZGre    T    C        0      0        2 
  22   chr22_5828912     ZHar    T    C        0      0        2 
  22   chr22_5828912   Sample    T    C        0      0        2 
  22   chr22_5833090     AAsi    G    A        0      0        2 
  22   chr22_5833090     AKia    G    A        0      0        2 
  22   chr22_5833090     AOna    G    A      0.5      1        2 
  22   chr22_5833090     ASom    G    A        0      0        2 
  22   chr22_5833090     HCab    G    A        0      0        2 
  22   chr22_5833090     HPrz    G    A        0      0        2 
  22   chr22_5833090     ZBoe    G    A        0      0        2 
  22   chr22_5833090     ZGre    G    A        0      0        2 
  22   chr22_5833090     ZHar    G    A        0      0        2 
  22   chr22_5833090   Sample    G    A        0      0        2 
  22   chr22_5834558     AAsi    T    G        0      0        2 
  22   chr22_5834558     AKia    T    G        0      0        2 
  22   chr22_5834558     AOna    T    G        0      0        2 
  22   chr22_5834558     ASom    T    G        0      0        2 
  22   chr22_5834558     HCab    T    G        0      0        2 
  22   chr22_5834558     HPrz    T    G        0      0        2 
  22   chr22_5834558     ZBoe    T    G        0      0        2 
  22   chr22_5834558     ZGre    T    G        0      0        2 
  22   chr22_5834558     ZHar    T    G        1      2        2 
  22   chr22_5834558   Sample    T    G        0      0        2 
  22   chr22_5835242     AAsi    G    A        0      0        2 
  22   chr22_5835242     AKia    G    A        0      0        2 
  22   chr22_5835242     AOna    G    A      0.5      1        2 
  22   chr22_5835242     ASom    G    A        0      0        2 
  22   chr22_5835242     HCab    G    A        0      0        2 
  22   chr22_5835242     HPrz    G    A        0      0        2 
  22   chr22_5835242     ZBoe    G    A        0      0        2 
  22   chr22_5835242     ZGre    G    A        0      0        2 
  22   chr22_5835242     ZHar    G    A        0      0        2 
  22   chr22_5835242   Sample    G    A        0      0        2 
  22   chr22_5838267     AAsi    C    A        0      0        2 
  22   chr22_5838267     AKia    C    A        0      0        2 
  22   chr22_5838267     AOna    C    A        0      0        2 
  22   chr22_5838267     ASom    C    A        0      0        2 
  22   chr22_5838267     HCab    C    A        0      0        2 
  22   chr22_5838267     HPrz    C    A        0      0        2 
  22   chr22_5838267     ZBoe    C    A        1      2        2 
  22   chr22_5838267     ZGre    C    A        1      2        2 
  22   chr22_5838267     ZHar    C    A        1      2        2 
  22   chr22_5838267   Sample    C    A        0      0        2 
  22   chr22_5842368     AAsi    C    T        0      0        2 
  22   chr22_5842368     AKia    C    T        0      0        2 
  22   chr22_5842368     AOna    C    T        0      0        2 
  22   chr22_5842368     ASom    C    T        0      0        2 
  22   chr22_5842368     HCab    C    T      0.5      1        2 
  22   chr22_5842368     HPrz    C    T        1      2        2 
  22   chr22_5842368     ZBoe    C    T        0      0        2 
  22   chr22_5842368     ZGre    C    T        0      0        2 
  22   chr22_5842368     ZHar    C    T        0      0        2 
  22   chr22_5842368   Sample    C    T        0      0        2 
  22   chr22_5855146     AAsi    A    C        0      0        2 
  22   chr22_5855146     AKia    A    C        0      0        2 
  22   chr22_5855146     AOna    A    C        0      0        2 
  22   chr22_5855146     ASom    A    C        0      0        2 
  22   chr22_5855146     HCab    A    C        0      0        2 
  22   chr22_5855146     HPrz    A    C        0      0        2 
  22   chr22_5855146     ZBoe    A    C        1      2        2 
  22   chr22_5855146     ZGre    A    C        0      0        2 
  22   chr22_5855146     ZHar    A    C        0      0        2 
  22   chr22_5855146   Sample    A    C        0      0        2 
  22   chr22_5855950     AAsi    A    G        0      0        2 
  22   chr22_5855950     AKia    A    G        0      0        2 
  22   chr22_5855950     AOna    A    G        0      0        2 
  22   chr22_5855950     ASom    A    G        0      0        2 
  22   chr22_5855950     HCab    A    G        1      2        2 
  22   chr22_5855950     HPrz    A    G        0      0        2 
  22   chr22_5855950     ZBoe    A    G        0      0        2 
  22   chr22_5855950     ZGre    A    G        0      0        2 
  22   chr22_5855950     ZHar    A    G        0      0        2 
  22   chr22_5855950   Sample    A    G        0      0        2 
  22   chr22_5856386     AAsi    A    G        0      0        2 
  22   chr22_5856386     AKia    A    G        0      0        2 
  22   chr22_5856386     AOna    A    G        0      0        2 
  22   chr22_5856386     ASom    A    G        0      0        2 
  22   chr22_5856386     HCab    A    G        1      2        2 
  22   chr22_5856386     HPrz    A    G        1      2        2 
  22   chr22_5856386     ZBoe    A    G        0      0        2 
  22   chr22_5856386     ZGre    A    G        0      0        2 
  22   chr22_5856386     ZHar    A    G        0      0        2 
  22   chr22_5856386   Sample    A    G        0      0        2 
  22   chr22_5858238     AAsi    C    T        0      0        2 
  22   chr22_5858238     AKia    C    T        0      0        2 
  22   chr22_5858238     AOna    C    T        0      0        2 
  22   chr22_5858238     ASom    C    T        0      0        2 
  22   chr22_5858238     HCab    C    T        1      2        2 
  22   chr22_5858238     HPrz    C    T        1      2        2 
  22   chr22_5858238     ZBoe    C    T        0      0        2 
  22   chr22_5858238     ZGre    C    T        0      0        2 
  22   chr22_5858238     ZHar    C    T        0      0        2 
  22   chr22_5858238   Sample    C    T        0      0        2 
  22   chr22_5858277     AAsi    G    A      0.5      1        2 
  22   chr22_5858277     AKia    G    A        0      0        2 
  22   chr22_5858277     AOna    G    A        0      0        2 
  22   chr22_5858277     ASom    G    A        0      0        2 
  22   chr22_5858277     HCab    G    A        0      0        2 
  22   chr22_5858277     HPrz    G    A        0      0        2 
  22   chr22_5858277     ZBoe    G    A        0      0        2 
  22   chr22_5858277     ZGre    G    A        0      0        2 
  22   chr22_5858277     ZHar    G    A        0      0        2 
  22   chr22_5858277   Sample    G    A        0      0        2 
  22   chr22_5861392     AAsi    A    G        0      0        2 
  22   chr22_5861392     AKia    A    G        1      2        2 
  22   chr22_5861392     AOna    A    G      0.5      1        2 
  22   chr22_5861392     ASom    A    G        0      0        2 
  22   chr22_5861392     HCab    A    G        0      0        2 
  22   chr22_5861392     HPrz    A    G        0      0        2 
  22   chr22_5861392     ZBoe    A    G        0      0        2 
  22   chr22_5861392     ZGre    A    G        0      0        2 
  22   chr22_5861392     ZHar    A    G        0      0        2 
  22   chr22_5861392   Sample    A    G        0      0        2 
  22   chr22_5862742     AAsi    C    T        0      0        2 
  22   chr22_5862742     AKia    C    T        1      2        2 
  22   chr22_5862742     AOna    C    T        0      0        2 
  22   chr22_5862742     ASom    C    T        0      0        2 
  22   chr22_5862742     HCab    C    T        0      0        2 
  22   chr22_5862742     HPrz    C    T        0      0        2 
  22   chr22_5862742     ZBoe    C    T        0      0        2 
  22   chr22_5862742     ZGre    C    T        0      0        2 
  22   chr22_5862742     ZHar    C    T        0      0        2 
  22   chr22_5862742   Sample    C    T        0      0        2 
  22   chr22_5870195     AAsi    A    G        0      0        2 
  22   chr22_5870195     AKia    A    G        0      0        2 
  22   chr22_5870195     AOna    A    G        0      0        2 
  22   chr22_5870195     ASom    A    G        0      0        2 
  22   chr22_5870195     HCab    A    G        0      0        2 
  22   chr22_5870195     HPrz    A    G      0.5      1        2 
  22   chr22_5870195     ZBoe    A    G        0      0        2 
  22   chr22_5870195     ZGre    A    G        0      0        2 
  22   chr22_5870195     ZHar    A    G        0      0        2 
  22   chr22_5870195   Sample    A    G        0      0        2 
  22   chr22_5870300     AAsi    C    T        0      0        2 
  22   chr22_5870300     AKia    C    T        0      0        2 
  22   chr22_5870300     AOna    C    T        0      0        2 
  22   chr22_5870300     ASom    C    T        1      2        2 
  22   chr22_5870300     HCab    C    T        0      0        2 
  22   chr22_5870300     HPrz    C    T        0      0        2 
  22   chr22_5870300     ZBoe    C    T        0      0        2 
  22   chr22_5870300     ZGre    C    T        0      0        2 
  22   chr22_5870300     ZHar    C    T        0      0        2 
  22   chr22_5870300   Sample    C    T        0      0        2 
  22   chr22_5870439     AAsi    G    A        0      0        2 
  22   chr22_5870439     AKia    G    A        0      0        2 
  22   chr22_5870439     AOna    G    A        0      0        2 
  22   chr22_5870439     ASom    G    A        0      0        2 
  22   chr22_5870439     HCab    G    A        0      0        2 
  22   chr22_5870439     HPrz    G    A        0      0        2 
  22   chr22_5870439     ZBoe    G    A        0      0        2 
  22   chr22_5870439     ZGre    G    A        1      2        2 
  22   chr22_5870439     ZHar    G    A        0      0        2 
  22   chr22_5870439   Sample    G    A        0      0        2 
  22   chr22_5883928     AAsi    G    A        0      0        2 
  22   chr22_5883928     AKia    G    A        0      0        2 
  22   chr22_5883928     AOna    G    A        0      0        2 
  22   chr22_5883928     ASom    G    A        0      0        2 
  22   chr22_5883928     HCab    G    A      0.5      1        2 
  22   chr22_5883928     HPrz    G    A      0.5      1        2 
  22   chr22_5883928     ZBoe    G    A        0      0        2 
  22   chr22_5883928     ZGre    G    A        0      0        2 
  22   chr22_5883928     ZHar    G    A        0      0        2 
  22   chr22_5883928   Sample    G    A        0      0        2 
  22   chr22_5889883     AAsi    T    G        0      0        2 
  22   chr22_5889883     AKia    T    G        1      2        2 
  22   chr22_5889883     AOna    T    G        0      0        2 
  22   chr22_5889883     ASom    T    G        0      0        2 
  22   chr22_5889883     HCab    T    G        0      0        2 
  22   chr22_5889883     HPrz    T    G        0      0        2 
  22   chr22_5889883     ZBoe    T    G        0      0        2 
  22   chr22_5889883     ZGre    T    G        0      0        2 
  22   chr22_5889883     ZHar    T    G        0      0        2 
  22   chr22_5889883   Sample    T    G        0      0        2 
  22   chr22_5890716     AAsi    C    T        1      2        2 
  22   chr22_5890716     AKia    C    T        0      0        2 
  22   chr22_5890716     AOna    C    T        0      0        2 
  22   chr22_5890716     ASom    C    T        0      0        2 
  22   chr22_5890716     HCab    C    T        0      0        2 
  22   chr22_5890716     HPrz    C    T        0      0        2 
  22   chr22_5890716     ZBoe    C    T        0      0        2 
  22   chr22_5890716     ZGre    C    T        0      0        2 
  22   chr22_5890716     ZHar    C    T        0      0        2 
  22   chr22_5890716   Sample    C    T        1      2        2 
  22   chr22_5891349     AAsi    T    C        0      0        2 
  22   chr22_5891349     AKia    T    C        0      0        2 
  22   chr22_5891349     AOna    T    C        0      0        2 
  22   chr22_5891349     ASom    T    C        0      0        2 
  22   chr22_5891349     HCab    T    C        0      0        2 
  22   chr22_5891349     HPrz    T    C        0      0        2 
  22   chr22_5891349     ZBoe    T    C        0      0        2 
  22   chr22_5891349     ZGre    T    C        1      2        2 
  22   chr22_5891349     ZHar    T    C        0      0        2 
  22   chr22_5891349   Sample    T    C        0      0        2 
  22   chr22_5900645     AAsi    T    C        0      0        2 
  22   chr22_5900645     AKia    T    C        0      0        2 
  22   chr22_5900645     AOna    T    C        0      0        2 
  22   chr22_5900645     ASom    T    C        0      0        2 
  22   chr22_5900645     HCab    T    C        1      2        2 
  22   chr22_5900645     HPrz    T    C        1      2        2 
  22   chr22_5900645     ZBoe    T    C        0      0        2 
  22   chr22_5900645     ZGre    T    C        0      0        2 
  22   chr22_5900645     ZHar    T    C        0      0        2 
  22   chr22_5900645   Sample    T    C        0      0        2 
  22   chr22_5900802     AAsi    C    G        0      0        2 
  22   chr22_5900802     AKia    C    G        0      0        2 
  22   chr22_5900802     AOna    C    G        0      0        2 
  22   chr22_5900802     ASom    C    G        0      0        2 
  22   chr22_5900802     HCab    C    G        0      0        2 
  22   chr22_5900802     HPrz    C    G        0      0        2 
  22   chr22_5900802     ZBoe    C    G        1      2        2 
  22   chr22_5900802     ZGre    C    G        0      0        2 
  22   chr22_5900802     ZHar    C    G        0      0        2 
  22   chr22_5900802   Sample    C    G        0      0        2 
  22   chr22_5904017     AAsi    G    T        0      0        2 
  22   chr22_5904017     AKia    G    T        0      0        2 
  22   chr22_5904017     AOna    G    T        0      0        2 
  22   chr22_5904017     ASom    G    T        0      0        2 
  22   chr22_5904017     HCab    G    T        0      0        2 
  22   chr22_5904017     HPrz    G    T        0      0        2 
  22   chr22_5904017     ZBoe    G    T      0.5      1        2 
  22   chr22_5904017     ZGre    G    T        0      0        2 
  22   chr22_5904017     ZHar    G    T        0      0        2 
  22   chr22_5904017   Sample    G    T        0      0        2 
  22   chr22_5906382     AAsi    G    A        0      0        2 
  22   chr22_5906382     AKia    G    A        0      0        2 
  22   chr22_5906382     AOna    G    A        0      0        2 
  22   chr22_5906382     ASom    G    A        0      0        2 
  22   chr22_5906382     HCab    G    A        1      2        2 
  22   chr22_5906382     HPrz    G    A        1      2        2 
  22   chr22_5906382     ZBoe    G    A        0      0        2 
  22   chr22_5906382     ZGre    G    A        0      0        2 
  22   chr22_5906382     ZHar    G    A        0      0        2 
  22   chr22_5906382   Sample    G    A        0      0        2 
  22   chr22_5908957     AAsi    A    T        0      0        2 
  22   chr22_5908957     AKia    A    T        1      2        2 
  22   chr22_5908957     AOna    A    T        0      0        2 
  22   chr22_5908957     ASom    A    T        0      0        2 
  22   chr22_5908957     HCab    A    T        0      0        2 
  22   chr22_5908957     HPrz    A    T        0      0        2 
  22   chr22_5908957     ZBoe    A    T        0      0        2 
  22   chr22_5908957     ZGre    A    T        0      0        2 
  22   chr22_5908957     ZHar    A    T        0      0        2 
  22   chr22_5908957   Sample    A    T        0      0        2 
  22   chr22_5911858     AAsi    A    G        0      0        2 
  22   chr22_5911858     AKia    A    G        0      0        2 
  22   chr22_5911858     AOna    A    G        1      2        2 
  22   chr22_5911858     ASom    A    G        0      0        2 
  22   chr22_5911858     HCab    A    G        0      0        2 
  22   chr22_5911858     HPrz    A    G        0      0        2 
  22   chr22_5911858     ZBoe    A    G        0      0        2 
  22   chr22_5911858     ZGre    A    G        0      0        2 
  22   chr22_5911858     ZHar    A    G        0      0        2 
  22   chr22_5911858   Sample    A    G        0      0        2 
  22   chr22_5916279     AAsi    A    G        0      0        2 
  22   chr22_5916279     AKia    A    G        0      0        2 
  22   chr22_5916279     AOna    A    G        0      0        2 
  22   chr22_5916279     ASom    A    G        0      0        2 
  22   chr22_5916279     HCab    A    G        0      0        2 
  22   chr22_5916279     HPrz    A    G        0      0        2 
  22   chr22_5916279     ZBoe    A    G      0.5      1        2 
  22   chr22_5916279     ZGre    A    G        0      0        2 
  22   chr22_5916279     ZHar    A    G        0      0        2 
  22   chr22_5916279   Sample    A    G        1      2        2 
  22   chr22_5916480     AAsi    T    C        0      0        2 
  22   chr22_5916480     AKia    T    C        0      0        2 
  22   chr22_5916480     AOna    T    C        0      0        2 
  22   chr22_5916480     ASom    T    C        0      0        2 
  22   chr22_5916480     HCab    T    C        1      2        2 
  22   chr22_5916480     HPrz    T    C        1      2        2 
  22   chr22_5916480     ZBoe    T    C        0      0        2 
  22   chr22_5916480     ZGre    T    C        0      0        2 
  22   chr22_5916480     ZHar    T    C        0      0        2 
  22   chr22_5916480   Sample    T    C        0      0        2 
  22   chr22_5916557     AAsi    T    C        0      0        2 
  22   chr22_5916557     AKia    T    C        0      0        2 
  22   chr22_5916557     AOna    T    C        0      0        2 
  22   chr22_5916557     ASom    T    C        0      0        2 
  22   chr22_5916557     HCab    T    C        0      0        2 
  22   chr22_5916557     HPrz    T    C      0.5      1        2 
  22   chr22_5916557     ZBoe    T    C        0      0        2 
  22   chr22_5916557     ZGre    T    C        0      0        2 
  22   chr22_5916557     ZHar    T    C        0      0        2 
  22   chr22_5916557   Sample    T    C        0      0        2 
  22   chr22_5920315     AAsi    G    A        0      0        2 
  22   chr22_5920315     AKia    G    A        1      2        2 
  22   chr22_5920315     AOna    G    A        1      2        2 
  22   chr22_5920315     ASom    G    A        0      0        2 
  22   chr22_5920315     HCab    G    A        0      0        2 
  22   chr22_5920315     HPrz    G    A        0      0        2 
  22   chr22_5920315     ZBoe    G    A        0      0        2 
  22   chr22_5920315     ZGre    G    A        0      0        2 
  22   chr22_5920315     ZHar    G    A        0      0        2 
  22   chr22_5920315   Sample    G    A        0      0        2 
  22   chr22_5925955     AAsi    T    C        0      0        2 
  22   chr22_5925955     AKia    T    C        0      0        2 
  22   chr22_5925955     AOna    T    C        0      0        2 
  22   chr22_5925955     ASom    T    C        0      0        2 
  22   chr22_5925955     HCab    T    C        0      0        2 
  22   chr22_5925955     HPrz    T    C        0      0        2 
  22   chr22_5925955     ZBoe    T    C      0.5      1        2 
  22   chr22_5925955     ZGre    T    C        0      0        2 
  22   chr22_5925955     ZHar    T    C        0      0        2 
  22   chr22_5925955   Sample    T    C        0      0        2 
  22   chr22_5927896     AAsi    T    C        0      0        2 
  22   chr22_5927896     AKia    T    C        0      0        2 
  22   chr22_5927896     AOna    T    C      0.5      1        2 
  22   chr22_5927896     ASom    T    C        0      0        2 
  22   chr22_5927896     HCab    T    C      0.5      1        2 
  22   chr22_5927896     HPrz    T    C        0      0        2 
  22   chr22_5927896     ZBoe    T    C        0      0        2 
  22   chr22_5927896     ZGre    T    C        0      0        2 
  22   chr22_5927896     ZHar    T    C        0      0        2 
  22   chr22_5927896   Sample    T    C        0      0        2 
  22   chr22_5928733     AAsi    C    T        0      0        2 
  22   chr22_5928733     AKia    C    T        0      0        2 
  22   chr22_5928733     AOna    C    T        0      0        2 
  22   chr22_5928733     ASom    C    T        0      0        2 
  22   chr22_5928733     HCab    C    T        0      0        2 
  22   chr22_5928733     HPrz    C    T        0      0        2 
  22   chr22_5928733     ZBoe    C    T        0      0        2 
  22   chr22_5928733     ZGre    C    T      0.5      1        2 
  22   chr22_5928733     ZHar    C    T        0      0        2 
  22   chr22_5928733   Sample    C    T        0      0        2 
  22   chr22_5932234     AAsi    G    C        0      0        2 
  22   chr22_5932234     AKia    G    C        0      0        2 
  22   chr22_5932234     AOna    G    C        0      0        2 
  22   chr22_5932234     ASom    G    C        0      0        2 
  22   chr22_5932234     HCab    G    C        0      0        2 
  22   chr22_5932234     HPrz    G    C        1      2        2 
  22   chr22_5932234     ZBoe    G    C        0      0        2 
  22   chr22_5932234     ZGre    G    C        0      0        2 
  22   chr22_5932234     ZHar    G    C        0      0        2 
  22   chr22_5932234   Sample    G    C        0      0        2 
  22   chr22_5935092     AAsi    T    C        0      0        2 
  22   chr22_5935092     AKia    T    C        1      2        2 
  22   chr22_5935092     AOna    T    C        1      2        2 
  22   chr22_5935092     ASom    T    C        0      0        2 
  22   chr22_5935092     HCab    T    C        0      0        2 
  22   chr22_5935092     HPrz    T    C        0      0        2 
  22   chr22_5935092     ZBoe    T    C        1      2        2 
  22   chr22_5935092     ZGre    T    C        1      2        2 
  22   chr22_5935092     ZHar    T    C        0      0        2 
  22   chr22_5935092   Sample    T    C        0      0        2 
  22   chr22_5936549     AAsi    T    C        0      0        2 
  22   chr22_5936549     AKia    T    C        0      0        2 
  22   chr22_5936549     AOna    T    C        0      0        2 
  22   chr22_5936549     ASom    T    C        0      0        2 
  22   chr22_5936549     HCab    T    C        1      2        2 
  22   chr22_5936549     HPrz    T    C      0.5      1        2 
  22   chr22_5936549     ZBoe    T    C        0      0        2 
  22   chr22_5936549     ZGre    T    C        0      0        2 
  22   chr22_5936549     ZHar    T    C        0      0        2 
  22   chr22_5936549   Sample    T    C        0      0        2 
  22   chr22_5942333     AAsi    C    T        1      2        2 
  22   chr22_5942333     AKia    C    T        0      0        2 
  22   chr22_5942333     AOna    C    T        0      0        2 
  22   chr22_5942333     ASom    C    T        1      2        2 
  22   chr22_5942333     HCab    C    T        0      0        2 
  22   chr22_5942333     HPrz    C    T        0      0        2 
  22   chr22_5942333     ZBoe    C    T        0      0        2 
  22   chr22_5942333     ZGre    C    T        0      0        2 
  22   chr22_5942333     ZHar    C    T        0      0        2 
  22   chr22_5942333   Sample    C    T        1      2        2 
  22   chr22_5945650     AAsi    C    T        0      0        2 
  22   chr22_5945650     AKia    C    T        0      0        2 
  22   chr22_5945650     AOna    C    T        0      0        2 
  22   chr22_5945650     ASom    C    T        0      0        2 
  22   chr22_5945650     HCab    C    T        0      0        2 
  22   chr22_5945650     HPrz    C    T        0      0        2 
  22   chr22_5945650     ZBoe    C    T      0.5      1        2 
  22   chr22_5945650     ZGre    C    T        1      2        2 
  22   chr22_5945650     ZHar    C    T        1      2        2 
  22   chr22_5945650   Sample    C    T        0      0        2 
  22   chr22_5951826     AAsi    G    A        0      0        2 
  22   chr22_5951826     AKia    G    A        0      0        2 
  22   chr22_5951826     AOna    G    A        0      0        2 
  22   chr22_5951826     ASom    G    A        0      0        2 
  22   chr22_5951826     HCab    G    A        1      2        2 
  22   chr22_5951826     HPrz    G    A        1      2        2 
  22   chr22_5951826     ZBoe    G    A        0      0        2 
  22   chr22_5951826     ZGre    G    A        0      0        2 
  22   chr22_5951826     ZHar    G    A        0      0        2 
  22   chr22_5951826   Sample    G    A        0      0        2 
  22   chr22_5952202     AAsi    G    A        0      0        2 
  22   chr22_5952202     AKia    G    A        0      0        2 
  22   chr22_5952202     AOna    G    A        0      0        2 
  22   chr22_5952202     ASom    G    A        0      0        2 
  22   chr22_5952202     HCab    G    A        0      0        2 
  22   chr22_5952202     HPrz    G    A        0      0        2 
  22   chr22_5952202     ZBoe    G    A        0      0        2 
  22   chr22_5952202     ZGre    G    A      0.5      1        2 
  22   chr22_5952202     ZHar    G    A        0      0        2 
  22   chr22_5952202   Sample    G    A        0      0        2 
  22   chr22_5955623     AAsi    A    G        0      0        2 
  22   chr22_5955623     AKia    A    G        0      0        2 
  22   chr22_5955623     AOna    A    G        0      0        2 
  22   chr22_5955623     ASom    A    G        0      0        2 
  22   chr22_5955623     HCab    A    G        0      0        2 
  22   chr22_5955623     HPrz    A    G        0      0        2 
  22   chr22_5955623     ZBoe    A    G      0.5      1        2 
  22   chr22_5955623     ZGre    A    G        0      0        2 
  22   chr22_5955623     ZHar    A    G        0      0        2 
  22   chr22_5955623   Sample    A    G        0      0        2 
  22   chr22_5957029     AAsi    G    A        0      0        2 
  22   chr22_5957029     AKia    G    A        1      2        2 
  22   chr22_5957029     AOna    G    A        0      0        2 
  22   chr22_5957029     ASom    G    A        0      0        2 
  22   chr22_5957029     HCab    G    A        0      0        2 
  22   chr22_5957029     HPrz    G    A        0      0        2 
  22   chr22_5957029     ZBoe    G    A        0      0        2 
  22   chr22_5957029     ZGre    G    A        0      0        2 
  22   chr22_5957029     ZHar    G    A        0      0        2 
  22   chr22_5957029   Sample    G    A        0      0        2 
  22   chr22_5960254     AAsi    T    C        0      0        2 
  22   chr22_5960254     AKia    T    C        0      0        2 
  22   chr22_5960254     AOna    T    C        0      0        2 
  22   chr22_5960254     ASom    T    C        0      0        2 
  22   chr22_5960254     HCab    T    C        0      0        2 
  22   chr22_5960254     HPrz    T    C        0      0        2 
  22   chr22_5960254     ZBoe    T    C        0      0        2 
  22   chr22_5960254     ZGre    T    C      0.5      1        2 
  22   chr22_5960254     ZHar    T    C        0      0        2 
  22   chr22_5960254   Sample    T    C        0      0        2 
  22   chr22_5960631     AAsi    G    A        1      2        2 
  22   chr22_5960631     AKia    G    A        0      0        2 
  22   chr22_5960631     AOna    G    A        0      0        2 
  22   chr22_5960631     ASom    G    A        0      0        2 
  22   chr22_5960631     HCab    G    A        0      0        2 
  22   chr22_5960631     HPrz    G    A        0      0        2 
  22   chr22_5960631     ZBoe    G    A        0      0        2 
  22   chr22_5960631     ZGre    G    A        0      0        2 
  22   chr22_5960631     ZHar    G    A        0      0        2 
  22   chr22_5960631   Sample    G    A        1      2        2 
  22   chr22_5960845     AAsi    C    A        1      2        2 
  22   chr22_5960845     AKia    C    A        0      0        2 
  22   chr22_5960845     AOna    C    A        0      0        2 
  22   chr22_5960845     ASom    C    A        0      0        2 
  22   chr22_5960845     HCab    C    A        0      0        2 
  22   chr22_5960845     HPrz    C    A        0      0        2 
  22   chr22_5960845     ZBoe    C    A        0      0        2 
  22   chr22_5960845     ZGre    C    A        0      0        2 
  22   chr22_5960845     ZHar    C    A        0      0        2 
  22   chr22_5960845   Sample    C    A        1      2        2 
  22   chr22_5961731     AAsi    G    T        0      0        2 
  22   chr22_5961731     AKia    G    T        0      0        2 
  22   chr22_5961731     AOna    G    T        0      0        2 
  22   chr22_5961731     ASom    G    T        1      2        2 
  22   chr22_5961731     HCab    G    T        0      0        2 
  22   chr22_5961731     HPrz    G    T        0      0        2 
  22   chr22_5961731     ZBoe    G    T        0      0        2 
  22   chr22_5961731     ZGre    G    T        0      0        2 
  22   chr22_5961731     ZHar    G    T        0      0        2 
  22   chr22_5961731   Sample    G    T        0      0        2 
  22   chr22_5963416     AAsi    A    G        0      0        2 
  22   chr22_5963416     AKia    A    G        0      0        2 
  22   chr22_5963416     AOna    A    G        0      0        2 
  22   chr22_5963416     ASom    A    G        0      0        2 
  22   chr22_5963416     HCab    A    G        0      0        2 
  22   chr22_5963416     HPrz    A    G        0      0        2 
  22   chr22_5963416     ZBoe    A    G        0      0        2 
  22   chr22_5963416     ZGre    A    G        0      0        2 
  22   chr22_5963416     ZHar    A    G        1      2        2 
  22   chr22_5963416   Sample    A    G        0      0        2 
  22   chr22_5967336     AAsi    C    T        0      0        2 
  22   chr22_5967336     AKia    C    T        0      0        2 
  22   chr22_5967336     AOna    C    T      0.5      1        2 
  22   chr22_5967336     ASom    C    T        0      0        2 
  22   chr22_5967336     HCab    C    T        0      0        2 
  22   chr22_5967336     HPrz    C    T        0      0        2 
  22   chr22_5967336     ZBoe    C    T        0      0        2 
  22   chr22_5967336     ZGre    C    T        0      0        2 
  22   chr22_5967336     ZHar    C    T        0      0        2 
  22   chr22_5967336   Sample    C    T        0      0        2 
  22   chr22_5970738     AAsi    T    C        0      0        2 
  22   chr22_5970738     AKia    T    C        0      0        2 
  22   chr22_5970738     AOna    T    C        0      0        2 
  22   chr22_5970738     ASom    T    C        0      0        2 
  22   chr22_5970738     HCab    T    C        0      0        2 
  22   chr22_5970738     HPrz    T    C        0      0        2 
  22   chr22_5970738     ZBoe    T    C        0      0        2 
  22   chr22_5970738     ZGre    T    C        0      0        2 
  22   chr22_5970738     ZHar    T    C        1      2        2 
  22   chr22_5970738   Sample    T    C        0      0        2 
  22   chr22_5971235     AAsi    T    C        0      0        2 
  22   chr22_5971235     AKia    T    C        0      0        2 
  22   chr22_5971235     AOna    T    C        0      0        2 
  22   chr22_5971235     ASom    T    C        0      0        2 
  22   chr22_5971235     HCab    T    C        0      0        2 
  22   chr22_5971235     HPrz    T    C      0.5      1        2 
  22   chr22_5971235     ZBoe    T    C        0      0        2 
  22   chr22_5971235     ZGre    T    C        0      0        2 
  22   chr22_5971235     ZHar    T    C        0      0        2 
  22   chr22_5971235   Sample    T    C        0      0        2 
  22   chr22_5972324     AAsi    A    G        0      0        2 
  22   chr22_5972324     AKia    A    G        0      0        2 
  22   chr22_5972324     AOna    A    G        0      0        2 
  22   chr22_5972324     ASom    A    G        0      0        2 
  22   chr22_5972324     HCab    A    G        0      0        2 
  22   chr22_5972324     HPrz    A    G        0      0        2 
  22   chr22_5972324     ZBoe    A    G        0      0        2 
  22   chr22_5972324     ZGre    A    G      0.5      1        2 
  22   chr22_5972324     ZHar    A    G        0      0        2 
  22   chr22_5972324   Sample    A    G        0      0        2 
  22   chr22_5975388     AAsi    C    T        0      0        2 
  22   chr22_5975388     AKia    C    T        0      0        2 
  22   chr22_5975388     AOna    C    T        0      0        2 
  22   chr22_5975388     ASom    C    T        0      0        2 
  22   chr22_5975388     HCab    C    T        1      2        2 
  22   chr22_5975388     HPrz    C    T        1      2        2 
  22   chr22_5975388     ZBoe    C    T        0      0        2 
  22   chr22_5975388     ZGre    C    T        0      0        2 
  22   chr22_5975388     ZHar    C    T        0      0        2 
  22   chr22_5975388   Sample    C    T        0      0        2 
  22   chr22_5976622     AAsi    A    G        0      0        2 
  22   chr22_5976622     AKia    A    G      0.5      1        2 
  22   chr22_5976622     AOna    A    G        0      0        2 
  22   chr22_5976622     ASom    A    G        0      0        2 
  22   chr22_5976622     HCab    A    G        0      0        2 
  22   chr22_5976622     HPrz    A    G        0      0        2 
  22   chr22_5976622     ZBoe    A    G        0      0        2 
  22   chr22_5976622     ZGre    A    G        0      0        2 
  22   chr22_5976622     ZHar    A    G        0      0        2 
  22   chr22_5976622   Sample    A    G        0      0        2 
  22   chr22_5979495     AAsi    A    G        0      0        2 
  22   chr22_5979495     AKia    A    G        0      0        2 
  22   chr22_5979495     AOna    A    G        0      0        2 
  22   chr22_5979495     ASom    A    G        0      0        2 
  22   chr22_5979495     HCab    A    G        1      2        2 
  22   chr22_5979495     HPrz    A    G        1      2        2 
  22   chr22_5979495     ZBoe    A    G        0      0        2 
  22   chr22_5979495     ZGre    A    G        0      0        2 
  22   chr22_5979495     ZHar    A    G        0      0        2 
  22   chr22_5979495   Sample    A    G        0      0        2 
  22   chr22_5983159     AAsi    A    G        0      0        2 
  22   chr22_5983159     AKia    A    G        0      0        2 
  22   chr22_5983159     AOna    A    G        0      0        2 
  22   chr22_5983159     ASom    A    G        0      0        2 
  22   chr22_5983159     HCab    A    G        0      0        2 
  22   chr22_5983159     HPrz    A    G      0.5      1        2 
  22   chr22_5983159     ZBoe    A    G        0      0        2 
  22   chr22_5983159     ZGre    A    G        0      0        2 
  22   chr22_5983159     ZHar    A    G        0      0        2 
  22   chr22_5983159   Sample    A    G        0      0        2 
  22   chr22_5983454     AAsi    C    T        0      0        2 
  22   chr22_5983454     AKia    C    T        0      0        2 
  22   chr22_5983454     AOna    C    T      0.5      1        2 
  22   chr22_5983454     ASom    C    T        0      0        2 
  22   chr22_5983454     HCab    C    T        0      0        2 
  22   chr22_5983454     HPrz    C    T        0      0        2 
  22   chr22_5983454     ZBoe    C    T        0      0        2 
  22   chr22_5983454     ZGre    C    T        0      0        2 
  22   chr22_5983454     ZHar    C    T        0      0        2 
  22   chr22_5983454   Sample    C    T        0      0        2 
  22   chr22_5983738     AAsi    A    T        0      0        2 
  22   chr22_5983738     AKia    A    T      0.5      1        2 
  22   chr22_5983738     AOna    A    T        0      0        2 
  22   chr22_5983738     ASom    A    T        0      0        2 
  22   chr22_5983738     HCab    A    T        0      0        2 
  22   chr22_5983738     HPrz    A    T        0      0        2 
  22   chr22_5983738     ZBoe    A    T        0      0        2 
  22   chr22_5983738     ZGre    A    T        0      0        2 
  22   chr22_5983738     ZHar    A    T        0      0        2 
  22   chr22_5983738   Sample    A    T        0      0        2 
  22   chr22_5984599     AAsi    A    G        0      0        2 
  22   chr22_5984599     AKia    A    G        0      0        2 
  22   chr22_5984599     AOna    A    G        0      0        2 
  22   chr22_5984599     ASom    A    G        0      0        2 
  22   chr22_5984599     HCab    A    G        1      2        2 
  22   chr22_5984599     HPrz    A    G        1      2        2 
  22   chr22_5984599     ZBoe    A    G        0      0        2 
  22   chr22_5984599     ZGre    A    G        0      0        2 
  22   chr22_5984599     ZHar    A    G        0      0        2 
  22   chr22_5984599   Sample    A    G        0      0        2 
  22   chr22_5998938     AAsi    A    G        0      0        2 
  22   chr22_5998938     AKia    A    G        0      0        2 
  22   chr22_5998938     AOna    A    G        0      0        2 
  22   chr22_5998938     ASom    A    G        0      0        2 
  22   chr22_5998938     HCab    A    G        1      2        2 
  22   chr22_5998938     HPrz    A    G        1      2        2 
  22   chr22_5998938     ZBoe    A    G        0      0        2 
  22   chr22_5998938     ZGre    A    G        0      0        2 
  22   chr22_5998938     ZHar    A    G        0      0        2 
  22   chr22_5998938   Sample    A    G        0      0        2 
  22   chr22_5998961     AAsi    T    C        0      0        2 
  22   chr22_5998961     AKia    T    C        0      0        2 
  22   chr22_5998961     AOna    T    C        0      0        2 
  22   chr22_5998961     ASom    T    C      0.5      1        2 
  22   chr22_5998961     HCab    T    C        0      0        2 
  22   chr22_5998961     HPrz    T    C        0      0        2 
  22   chr22_5998961     ZBoe    T    C        0      0        2 
  22   chr22_5998961     ZGre    T    C        0      0        2 
  22   chr22_5998961     ZHar    T    C        0      0        2 
  22   chr22_5998961   Sample    T    C        0      0        2 
  22   chr22_5998966     AAsi    C    T        0      0        2 
  22   chr22_5998966     AKia    C    T      0.5      1        2 
  22   chr22_5998966     AOna    C    T      0.5      1        2 
  22   chr22_5998966     ASom    C    T        0      0        2 
  22   chr22_5998966     HCab    C    T        0      0        2 
  22   chr22_5998966     HPrz    C    T        0      0        2 
  22   chr22_5998966     ZBoe    C    T        0      0        2 
  22   chr22_5998966     ZGre    C    T        0      0        2 
  22   chr22_5998966     ZHar    C    T        0      0        2 
  22   chr22_5998966   Sample    C    T        0      0        2 
  22   chr22_5999276     AAsi    T    C        0      0        2 
  22   chr22_5999276     AKia    T    C        0      0        2 
  22   chr22_5999276     AOna    T    C      0.5      1        2 
  22   chr22_5999276     ASom    T    C        0      0        2 
  22   chr22_5999276     HCab    T    C        0      0        2 
  22   chr22_5999276     HPrz    T    C        0      0        2 
  22   chr22_5999276     ZBoe    T    C        0      0        2 
  22   chr22_5999276     ZGre    T    C        0      0        2 
  22   chr22_5999276     ZHar    T    C        0      0        2 
  22   chr22_5999276   Sample    T    C        0      0        2 
  22   chr22_5999545     AAsi    G    C        0      0        2 
  22   chr22_5999545     AKia    G    C      0.5      1        2 
  22   chr22_5999545     AOna    G    C      0.5      1        2 
  22   chr22_5999545     ASom    G    C        0      0        2 
  22   chr22_5999545     HCab    G    C        0      0        2 
  22   chr22_5999545     HPrz    G    C        0      0        2 
  22   chr22_5999545     ZBoe    G    C        0      0        2 
  22   chr22_5999545     ZGre    G    C        0      0        2 
  22   chr22_5999545     ZHar    G    C        0      0        2 
  22   chr22_5999545   Sample    G    C        0      0        2 
  22   chr22_5999892     AAsi    T    C        0      0        2 
  22   chr22_5999892     AKia    T    C        0      0        2 
  22   chr22_5999892     AOna    T    C        0      0        2 
  22   chr22_5999892     ASom    T    C      0.5      1        2 
  22   chr22_5999892     HCab    T    C        0      0        2 
  22   chr22_5999892     HPrz    T    C        0      0        2 
  22   chr22_5999892     ZBoe    T    C        0      0        2 
  22   chr22_5999892     ZGre    T    C        0      0        2 
  22   chr22_5999892     ZHar    T    C        0      0        2 
  22   chr22_5999892   Sample    T    C        0      0        2 
  22   chr22_6000231     AAsi    A    G        0      0        2 
  22   chr22_6000231     AKia    A    G        0      0        2 
  22   chr22_6000231     AOna    A    G        0      0        2 
  22   chr22_6000231     ASom    A    G        0      0        2 
  22   chr22_6000231     HCab    A    G      0.5      1        2 
  22   chr22_6000231     HPrz    A    G        0      0        2 
  22   chr22_6000231     ZBoe    A    G        0      0        2 
  22   chr22_6000231     ZGre    A    G        0      0        2 
  22   chr22_6000231     ZHar    A    G        0      0        2 
  22   chr22_6000231   Sample    A    G        0      0        2 
  22   chr22_6000911     AAsi    G    A        0      0        2 
  22   chr22_6000911     AKia    G    A        0      0        2 
  22   chr22_6000911     AOna    G    A        0      0        2 
  22   chr22_6000911     ASom    G    A        0      0        2 
  22   chr22_6000911     HCab    G    A        0      0        2 
  22   chr22_6000911     HPrz    G    A        0      0        2 
  22   chr22_6000911     ZBoe    G    A        0      0        2 
  22   chr22_6000911     ZGre    G    A      0.5      1        2 
  22   chr22_6000911     ZHar    G    A        0      0        2 
  22   chr22_6000911   Sample    G    A        0      0        2 
  22   chr22_6001035     AAsi    T    C        0      0        2 
  22   chr22_6001035     AKia    T    C        0      0        2 
  22   chr22_6001035     AOna    T    C        0      0        2 
  22   chr22_6001035     ASom    T    C        0      0        2 
  22   chr22_6001035     HCab    T    C        1      2        2 
  22   chr22_6001035     HPrz    T    C        1      2        2 
  22   chr22_6001035     ZBoe    T    C        0      0        2 
  22   chr22_6001035     ZGre    T    C        0      0        2 
  22   chr22_6001035     ZHar    T    C        0      0        2 
  22   chr22_6001035   Sample    T    C        0      0        2 
  22   chr22_6004904     AAsi    T    C        0      0        2 
  22   chr22_6004904     AKia    T    C        0      0        2 
  22   chr22_6004904     AOna    T    C        0      0        2 
  22   chr22_6004904     ASom    T    C        0      0        2 
  22   chr22_6004904     HCab    T    C        1      2        2 
  22   chr22_6004904     HPrz    T    C        1      2        2 
  22   chr22_6004904     ZBoe    T    C        0      0        2 
  22   chr22_6004904     ZGre    T    C        0      0        2 
  22   chr22_6004904     ZHar    T    C        0      0        2 
  22   chr22_6004904   Sample    T    C        0      0        2 
  22   chr22_6005201     AAsi    A    G        0      0        2 
  22   chr22_6005201     AKia    A    G        0      0        2 
  22   chr22_6005201     AOna    A    G        0      0        2 
  22   chr22_6005201     ASom    A    G        0      0        2 
  22   chr22_6005201     HCab    A    G        0      0        2 
  22   chr22_6005201     HPrz    A    G        0      0        2 
  22   chr22_6005201     ZBoe    A    G      0.5      1        2 
  22   chr22_6005201     ZGre    A    G        0      0        2 
  22   chr22_6005201     ZHar    A    G        0      0        2 
  22   chr22_6005201   Sample    A    G        0      0        2 
  22   chr22_6006123     AAsi    T    C        0      0        2 
  22   chr22_6006123     AKia    T    C      0.5      1        2 
  22   chr22_6006123     AOna    T    C        0      0        2 
  22   chr22_6006123     ASom    T    C        0      0        2 
  22   chr22_6006123     HCab    T    C        0      0        2 
  22   chr22_6006123     HPrz    T    C        0      0        2 
  22   chr22_6006123     ZBoe    T    C        0      0        2 
  22   chr22_6006123     ZGre    T    C        0      0        2 
  22   chr22_6006123     ZHar    T    C        0      0        2 
  22   chr22_6006123   Sample    T    C        0      0        2 
  22   chr22_6006544     AAsi    A    G        0      0        2 
  22   chr22_6006544     AKia    A    G        0      0        2 
  22   chr22_6006544     AOna    A    G        0      0        2 
  22   chr22_6006544     ASom    A    G        0      0        2 
  22   chr22_6006544     HCab    A    G        0      0        2 
  22   chr22_6006544     HPrz    A    G        0      0        2 
  22   chr22_6006544     ZBoe    A    G        1      2        2 
  22   chr22_6006544     ZGre    A    G        1      2        2 
  22   chr22_6006544     ZHar    A    G        1      2        2 
  22   chr22_6006544   Sample    A    G        0      0        2 
  22   chr22_6011437     AAsi    T    C        0      0        2 
  22   chr22_6011437     AKia    T    C      0.5      1        2 
  22   chr22_6011437     AOna    T    C        0      0        2 
  22   chr22_6011437     ASom    T    C        0      0        2 
  22   chr22_6011437     HCab    T    C        0      0        2 
  22   chr22_6011437     HPrz    T    C        0      0        2 
  22   chr22_6011437     ZBoe    T    C        0      0        2 
  22   chr22_6011437     ZGre    T    C        0      0        2 
  22   chr22_6011437     ZHar    T    C        0      0        2 
  22   chr22_6011437   Sample    T    C        0      0        2 
  22   chr22_6017316     AAsi    G    A        0      0        2 
  22   chr22_6017316     AKia    G    A        0      0        2 
  22   chr22_6017316     AOna    G    A        0      0        2 
  22   chr22_6017316     ASom    G    A        0      0        2 
  22   chr22_6017316     HCab    G    A        1      2        2 
  22   chr22_6017316     HPrz    G    A        1      2        2 
  22   chr22_6017316     ZBoe    G    A        0      0        2 
  22   chr22_6017316     ZGre    G    A        0      0        2 
  22   chr22_6017316     ZHar    G    A        0      0        2 
  22   chr22_6017316   Sample    G    A        0      0        2 
  22   chr22_6023293     AAsi    G    A        0      0        2 
  22   chr22_6023293     AKia    G    A        0      0        2 
  22   chr22_6023293     AOna    G    A        0      0        2 
  22   chr22_6023293     ASom    G    A        0      0        2 
  22   chr22_6023293     HCab    G    A        0      0        2 
  22   chr22_6023293     HPrz    G    A        0      0        2 
  22   chr22_6023293     ZBoe    G    A        0      0        2 
  22   chr22_6023293     ZGre    G    A        1      2        2 
  22   chr22_6023293     ZHar    G    A        0      0        2 
  22   chr22_6023293   Sample    G    A        0      0        2 
  22   chr22_6024130     AAsi    A    T        0      0        2 
  22   chr22_6024130     AKia    A    T        0      0        2 
  22   chr22_6024130     AOna    A    T        0      0        2 
  22   chr22_6024130     ASom    A    T        0      0        2 
  22   chr22_6024130     HCab    A    T        0      0        2 
  22   chr22_6024130     HPrz    A    T        0      0        2 
  22   chr22_6024130     ZBoe    A    T        0      0        2 
  22   chr22_6024130     ZGre    A    T        0      0        2 
  22   chr22_6024130     ZHar    A    T      0.5      1        2 
  22   chr22_6024130   Sample    A    T        0      0        2 
  22   chr22_6030123     AAsi    T    G      0.5      1        2 
  22   chr22_6030123     AKia    T    G        0      0        2 
  22   chr22_6030123     AOna    T    G        0      0        2 
  22   chr22_6030123     ASom    T    G        0      0        2 
  22   chr22_6030123     HCab    T    G        0      0        2 
  22   chr22_6030123     HPrz    T    G        0      0        2 
  22   chr22_6030123     ZBoe    T    G        0      0        2 
  22   chr22_6030123     ZGre    T    G        0      0        2 
  22   chr22_6030123     ZHar    T    G        0      0        2 
  22   chr22_6030123   Sample    T    G        1      2        2 
  22   chr22_6031827     AAsi    T    C        0      0        2 
  22   chr22_6031827     AKia    T    C        0      0        2 
  22   chr22_6031827     AOna    T    C        0      0        2 
  22   chr22_6031827     ASom    T    C        0      0        2 
  22   chr22_6031827     HCab    T    C        0      0        2 
  22   chr22_6031827     HPrz    T    C        0      0        2 
  22   chr22_6031827     ZBoe    T    C        0      0        2 
  22   chr22_6031827     ZGre    T    C        1      2        2 
  22   chr22_6031827     ZHar    T    C        0      0        2 
  22   chr22_6031827   Sample    T    C        0      0        2 
  22   chr22_6032322     AAsi    A    G        0      0        2 
  22   chr22_6032322     AKia    A    G        0      0        2 
  22   chr22_6032322     AOna    A    G        0      0        2 
  22   chr22_6032322     ASom    A    G        0      0        2 
  22   chr22_6032322     HCab    A    G        1      2        2 
  22   chr22_6032322     HPrz    A    G        1      2        2 
  22   chr22_6032322     ZBoe    A    G        0      0        2 
  22   chr22_6032322     ZGre    A    G        0      0        2 
  22   chr22_6032322     ZHar    A    G        0      0        2 
  22   chr22_6032322   Sample    A    G        0      0        2 
  22   chr22_6033606     AAsi    A    G        0      0        2 
  22   chr22_6033606     AKia    A    G      0.5      1        2 
  22   chr22_6033606     AOna    A    G      0.5      1        2 
  22   chr22_6033606     ASom    A    G        0      0        2 
  22   chr22_6033606     HCab    A    G        0      0        2 
  22   chr22_6033606     HPrz    A    G        0      0        2 
  22   chr22_6033606     ZBoe    A    G        0      0        2 
  22   chr22_6033606     ZGre    A    G        0      0        2 
  22   chr22_6033606     ZHar    A    G        0      0        2 
  22   chr22_6033606   Sample    A    G        0      0        2 
  22   chr22_6034889     AAsi    G    A        0      0        2 
  22   chr22_6034889     AKia    G    A        0      0        2 
  22   chr22_6034889     AOna    G    A        0      0        2 
  22   chr22_6034889     ASom    G    A        0      0        2 
  22   chr22_6034889     HCab    G    A        1      2        2 
  22   chr22_6034889     HPrz    G    A        1      2        2 
  22   chr22_6034889     ZBoe    G    A        0      0        2 
  22   chr22_6034889     ZGre    G    A        0      0        2 
  22   chr22_6034889     ZHar    G    A        0      0        2 
  22   chr22_6034889   Sample    G    A        0      0        2 
  22   chr22_6043648     AAsi    C    T        0      0        2 
  22   chr22_6043648     AKia    C    T        0      0        2 
  22   chr22_6043648     AOna    C    T      0.5      1        2 
  22   chr22_6043648     ASom    C    T        0      0        2 
  22   chr22_6043648     HCab    C    T        0      0        2 
  22   chr22_6043648     HPrz    C    T        0      0        2 
  22   chr22_6043648     ZBoe    C    T        0      0        2 
  22   chr22_6043648     ZGre    C    T        0      0        2 
  22   chr22_6043648     ZHar    C    T        0      0        2 
  22   chr22_6043648   Sample    C    T        0      0        2 
  22   chr22_6054011     AAsi    T    A        0      0        2 
  22   chr22_6054011     AKia    T    A        0      0        2 
  22   chr22_6054011     AOna    T    A        0      0        2 
  22   chr22_6054011     ASom    T    A        0      0        2 
  22   chr22_6054011     HCab    T    A        1      2        2 
  22   chr22_6054011     HPrz    T    A        1      2        2 
  22   chr22_6054011     ZBoe    T    A        0      0        2 
  22   chr22_6054011     ZGre    T    A        0      0        2 
  22   chr22_6054011     ZHar    T    A        0      0        2 
  22   chr22_6054011   Sample    T    A        0      0        2 
  22   chr22_6061606     AAsi    A    C        0      0        2 
  22   chr22_6061606     AKia    A    C        0      0        2 
  22   chr22_6061606     AOna    A    C        0      0        2 
  22   chr22_6061606     ASom    A    C        0      0        2 
  22   chr22_6061606     HCab    A    C      0.5      1        2 
  22   chr22_6061606     HPrz    A    C        0      0        2 
  22   chr22_6061606     ZBoe    A    C        0      0        2 
  22   chr22_6061606     ZGre    A    C        0      0        2 
  22   chr22_6061606     ZHar    A    C        0      0        2 
  22   chr22_6061606   Sample    A    C        0      0        2 
  22   chr22_6066457     AAsi    G    C        0      0        2 
  22   chr22_6066457     AKia    G    C        0      0        2 
  22   chr22_6066457     AOna    G    C        0      0        2 
  22   chr22_6066457     ASom    G    C        0      0        2 
  22   chr22_6066457     HCab    G    C        1      2        2 
  22   chr22_6066457     HPrz    G    C        1      2        2 
  22   chr22_6066457     ZBoe    G    C        0      0        2 
  22   chr22_6066457     ZGre    G    C        0      0        2 
  22   chr22_6066457     ZHar    G    C        0      0        2 
  22   chr22_6066457   Sample    G    C        0      0        2 
  22   chr22_6067359     AAsi    C    A        0      0        2 
  22   chr22_6067359     AKia    C    A        0      0        2 
  22   chr22_6067359     AOna    C    A        0      0        2 
  22   chr22_6067359     ASom    C    A        0      0        2 
  22   chr22_6067359     HCab    C    A        1      2        2 
  22   chr22_6067359     HPrz    C    A        1      2        2 
  22   chr22_6067359     ZBoe    C    A        0      0        2 
  22   chr22_6067359     ZGre    C    A        0      0        2 
  22   chr22_6067359     ZHar    C    A        0      0        2 
  22   chr22_6067359   Sample    C    A        0      0        2 
  22   chr22_6074227     AAsi    G    A        0      0        2 
  22   chr22_6074227     AKia    G    A        0      0        2 
  22   chr22_6074227     AOna    G    A      0.5      1        2 
  22   chr22_6074227     ASom    G    A        0      0        2 
  22   chr22_6074227     HCab    G    A        0      0        2 
  22   chr22_6074227     HPrz    G    A        0      0        2 
  22   chr22_6074227     ZBoe    G    A        0      0        2 
  22   chr22_6074227     ZGre    G    A        0      0        2 
  22   chr22_6074227     ZHar    G    A        0      0        2 
  22   chr22_6074227   Sample    G    A        0      0        2 
  22   chr22_6081310     AAsi    C    T        1      2        2 
  22   chr22_6081310     AKia    C    T        0      0        2 
  22   chr22_6081310     AOna    C    T        0      0        2 
  22   chr22_6081310     ASom    C    T        1      2        2 
  22   chr22_6081310     HCab    C    T        0      0        2 
  22   chr22_6081310     HPrz    C    T        0      0        2 
  22   chr22_6081310     ZBoe    C    T        0      0        2 
  22   chr22_6081310     ZGre    C    T        0      0        2 
  22   chr22_6081310     ZHar    C    T        0      0        2 
  22   chr22_6081310   Sample    C    T        1      2        2 
  22   chr22_6082662     AAsi    T    C        0      0        2 
  22   chr22_6082662     AKia    T    C        0      0        2 
  22   chr22_6082662     AOna    T    C        0      0        2 
  22   chr22_6082662     ASom    T    C        0      0        2 
  22   chr22_6082662     HCab    T    C        0      0        2 
  22   chr22_6082662     HPrz    T    C        0      0        2 
  22   chr22_6082662     ZBoe    T    C        1      2        2 
  22   chr22_6082662     ZGre    T    C        1      2        2 
  22   chr22_6082662     ZHar    T    C        1      2        2 
  22   chr22_6082662   Sample    T    C        0      0        2 
  22   chr22_6083253     AAsi    C    T        0      0        2 
  22   chr22_6083253     AKia    C    T        0      0        2 
  22   chr22_6083253     AOna    C    T        0      0        2 
  22   chr22_6083253     ASom    C    T        0      0        2 
  22   chr22_6083253     HCab    C    T        1      2        2 
  22   chr22_6083253     HPrz    C    T        1      2        2 
  22   chr22_6083253     ZBoe    C    T        0      0        2 
  22   chr22_6083253     ZGre    C    T        0      0        2 
  22   chr22_6083253     ZHar    C    T        0      0        2 
  22   chr22_6083253   Sample    C    T        0      0        2 
  22   chr22_6083853     AAsi    C    T        0      0        2 
  22   chr22_6083853     AKia    C    T        0      0        2 
  22   chr22_6083853     AOna    C    T        0      0        2 
  22   chr22_6083853     ASom    C    T        0      0        2 
  22   chr22_6083853     HCab    C    T        0      0        2 
  22   chr22_6083853     HPrz    C    T      0.5      1        2 
  22   chr22_6083853     ZBoe    C    T        0      0        2 
  22   chr22_6083853     ZGre    C    T        0      0        2 
  22   chr22_6083853     ZHar    C    T        0      0        2 
  22   chr22_6083853   Sample    C    T        0      0        2 
  22   chr22_6084501     AAsi    G    C        0      0        2 
  22   chr22_6084501     AKia    G    C        0      0        2 
  22   chr22_6084501     AOna    G    C        0      0        2 
  22   chr22_6084501     ASom    G    C        0      0        2 
  22   chr22_6084501     HCab    G    C        0      0        2 
  22   chr22_6084501     HPrz    G    C        0      0        2 
  22   chr22_6084501     ZBoe    G    C        0      0        2 
  22   chr22_6084501     ZGre    G    C        0      0        2 
  22   chr22_6084501     ZHar    G    C        1      2        2 
  22   chr22_6084501   Sample    G    C        0      0        2 
  22   chr22_6086740     AAsi    G    T        0      0        2 
  22   chr22_6086740     AKia    G    T        0      0        2 
  22   chr22_6086740     AOna    G    T        0      0        2 
  22   chr22_6086740     ASom    G    T        0      0        2 
  22   chr22_6086740     HCab    G    T        0      0        2 
  22   chr22_6086740     HPrz    G    T        1      2        2 
  22   chr22_6086740     ZBoe    G    T        0      0        2 
  22   chr22_6086740     ZGre    G    T        0      0        2 
  22   chr22_6086740     ZHar    G    T        0      0        2 
  22   chr22_6086740   Sample    G    T        0      0        2 
  22   chr22_6094194     AAsi    A    G        0      0        2 
  22   chr22_6094194     AKia    A    G      0.5      1        2 
  22   chr22_6094194     AOna    A    G        0      0        2 
  22   chr22_6094194     ASom    A    G        0      0        2 
  22   chr22_6094194     HCab    A    G        0      0        2 
  22   chr22_6094194     HPrz    A    G        0      0        2 
  22   chr22_6094194     ZBoe    A    G        0      0        2 
  22   chr22_6094194     ZGre    A    G        0      0        2 
  22   chr22_6094194     ZHar    A    G        0      0        2 
  22   chr22_6094194   Sample    A    G        0      0        2 
  22   chr22_6096237     AAsi    G    A        0      0        2 
  22   chr22_6096237     AKia    G    A        0      0        2 
  22   chr22_6096237     AOna    G    A        0      0        2 
  22   chr22_6096237     ASom    G    A        0      0        2 
  22   chr22_6096237     HCab    G    A        1      2        2 
  22   chr22_6096237     HPrz    G    A        1      2        2 
  22   chr22_6096237     ZBoe    G    A        0      0        2 
  22   chr22_6096237     ZGre    G    A        0      0        2 
  22   chr22_6096237     ZHar    G    A        0      0        2 
  22   chr22_6096237   Sample    G    A        0      0        2 
  22   chr22_6097065     AAsi    G    A        0      0        2 
  22   chr22_6097065     AKia    G    A        0      0        2 
  22   chr22_6097065     AOna    G    A        0      0        2 
  22   chr22_6097065     ASom    G    A        0      0        2 
  22   chr22_6097065     HCab    G    A        1      2        2 
  22   chr22_6097065     HPrz    G    A        1      2        2 
  22   chr22_6097065     ZBoe    G    A        0      0        2 
  22   chr22_6097065     ZGre    G    A        0      0        2 
  22   chr22_6097065     ZHar    G    A        0      0        2 
  22   chr22_6097065   Sample    G    A        0      0        2 
  22   chr22_6099620     AAsi    T    C      0.5      1        2 
  22   chr22_6099620     AKia    T    C        0      0        2 
  22   chr22_6099620     AOna    T    C        0      0        2 
  22   chr22_6099620     ASom    T    C        0      0        2 
  22   chr22_6099620     HCab    T    C        0      0        2 
  22   chr22_6099620     HPrz    T    C        0      0        2 
  22   chr22_6099620     ZBoe    T    C        0      0        2 
  22   chr22_6099620     ZGre    T    C        0      0        2 
  22   chr22_6099620     ZHar    T    C        0      0        2 
  22   chr22_6099620   Sample    T    C        0      0        2 
  22   chr22_6113360     AAsi    C    T        1      2        2 
  22   chr22_6113360     AKia    C    T      0.5      1        2 
  22   chr22_6113360     AOna    C    T      0.5      1        2 
  22   chr22_6113360     ASom    C    T        1      2        2 
  22   chr22_6113360     HCab    C    T        0      0        2 
  22   chr22_6113360     HPrz    C    T        0      0        2 
  22   chr22_6113360     ZBoe    C    T        0      0        2 
  22   chr22_6113360     ZGre    C    T        1      2        2 
  22   chr22_6113360     ZHar    C    T        0      0        2 
  22   chr22_6113360   Sample    C    T        0      0        2 
  22   chr22_6113532     AAsi    A    G        0      0        2 
  22   chr22_6113532     AKia    A    G        0      0        2 
  22   chr22_6113532     AOna    A    G        0      0        2 
  22   chr22_6113532     ASom    A    G        0      0        2 
  22   chr22_6113532     HCab    A    G        0      0        2 
  22   chr22_6113532     HPrz    A    G        0      0        2 
  22   chr22_6113532     ZBoe    A    G        0      0        2 
  22   chr22_6113532     ZGre    A    G      0.5      1        2 
  22   chr22_6113532     ZHar    A    G        0      0        2 
  22   chr22_6113532   Sample    A    G        0      0        2 
  22   chr22_6113610     AAsi    A    G        0      0        2 
  22   chr22_6113610     AKia    A    G        0      0        2 
  22   chr22_6113610     AOna    A    G        0      0        2 
  22   chr22_6113610     ASom    A    G        0      0        2 
  22   chr22_6113610     HCab    A    G        1      2        2 
  22   chr22_6113610     HPrz    A    G        1      2        2 
  22   chr22_6113610     ZBoe    A    G        0      0        2 
  22   chr22_6113610     ZGre    A    G        0      0        2 
  22   chr22_6113610     ZHar    A    G        0      0        2 
  22   chr22_6113610   Sample    A    G        0      0        2 
  22   chr22_6116851     AAsi    C    G        0      0        2 
  22   chr22_6116851     AKia    C    G        1      2        2 
  22   chr22_6116851     AOna    C    G        1      2        2 
  22   chr22_6116851     ASom    C    G        0      0        2 
  22   chr22_6116851     HCab    C    G        0      0        2 
  22   chr22_6116851     HPrz    C    G        0      0        2 
  22   chr22_6116851     ZBoe    C    G        0      0        2 
  22   chr22_6116851     ZGre    C    G        0      0        2 
  22   chr22_6116851     ZHar    C    G        0      0        2 
  22   chr22_6116851   Sample    C    G        0      0        2 
  22   chr22_6118059     AAsi    T    C        0      0        2 
  22   chr22_6118059     AKia    T    C        0      0        2 
  22   chr22_6118059     AOna    T    C      0.5      1        2 
  22   chr22_6118059     ASom    T    C        0      0        2 
  22   chr22_6118059     HCab    T    C        0      0        2 
  22   chr22_6118059     HPrz    T    C        0      0        2 
  22   chr22_6118059     ZBoe    T    C        0      0        2 
  22   chr22_6118059     ZGre    T    C        0      0        2 
  22   chr22_6118059     ZHar    T    C        0      0        2 
  22   chr22_6118059   Sample    T    C        0      0        2 
  22   chr22_6120152     AAsi    T    C        0      0        2 
  22   chr22_6120152     AKia    T    C        0      0        2 
  22   chr22_6120152     AOna    T    C        0      0        2 
  22   chr22_6120152     ASom    T    C        0      0        2 
  22   chr22_6120152     HCab    T    C        0      0        2 
  22   chr22_6120152     HPrz    T    C      0.5      1        2 
  22   chr22_6120152     ZBoe    T    C        0      0        2 
  22   chr22_6120152     ZGre    T    C        0      0        2 
  22   chr22_6120152     ZHar    T    C        0      0        2 
  22   chr22_6120152   Sample    T    C        0      0        2 
  22   chr22_6121608     AAsi    T    C        0      0        2 
  22   chr22_6121608     AKia    T    C        0      0        2 
  22   chr22_6121608     AOna    T    C        0      0        2 
  22   chr22_6121608     ASom    T    C        0      0        2 
  22   chr22_6121608     HCab    T    C        0      0        2 
  22   chr22_6121608     HPrz    T    C        0      0        2 
  22   chr22_6121608     ZBoe    T    C      0.5      1        2 
  22   chr22_6121608     ZGre    T    C      0.5      1        2 
  22   chr22_6121608     ZHar    T    C        0      0        2 
  22   chr22_6121608   Sample    T    C        0      0        2 
  22   chr22_6122690     AAsi    T    G        0      0        2 
  22   chr22_6122690     AKia    T    G        0      0        2 
  22   chr22_6122690     AOna    T    G        0      0        2 
  22   chr22_6122690     ASom    T    G        0      0        2 
  22   chr22_6122690     HCab    T    G        0      0        2 
  22   chr22_6122690     HPrz    T    G        0      0        2 
  22   chr22_6122690     ZBoe    T    G      0.5      1        2 
  22   chr22_6122690     ZGre    T    G        0      0        2 
  22   chr22_6122690     ZHar    T    G        0      0        2 
  22   chr22_6122690   Sample    T    G        0      0        2 
  22   chr22_6123004     AAsi    A    G        0      0        2 
  22   chr22_6123004     AKia    A    G        0      0        2 
  22   chr22_6123004     AOna    A    G        0      0        2 
  22   chr22_6123004     ASom    A    G        0      0        2 
  22   chr22_6123004     HCab    A    G        0      0        2 
  22   chr22_6123004     HPrz    A    G        0      0        2 
  22   chr22_6123004     ZBoe    A    G        0      0        2 
  22   chr22_6123004     ZGre    A    G      0.5      1        2 
  22   chr22_6123004     ZHar    A    G        0      0        2 
  22   chr22_6123004   Sample    A    G        0      0        2 
  22   chr22_6123402     AAsi    G    A        0      0        2 
  22   chr22_6123402     AKia    G    A        0      0        2 
  22   chr22_6123402     AOna    G    A      0.5      1        2 
  22   chr22_6123402     ASom    G    A        0      0        2 
  22   chr22_6123402     HCab    G    A        0      0        2 
  22   chr22_6123402     HPrz    G    A        0      0        2 
  22   chr22_6123402     ZBoe    G    A        0      0        2 
  22   chr22_6123402     ZGre    G    A        0      0        2 
  22   chr22_6123402     ZHar    G    A        0      0        2 
  22   chr22_6123402   Sample    G    A        0      0        2 
  22   chr22_6124088     AAsi    A    G        0      0        2 
  22   chr22_6124088     AKia    A    G      0.5      1        2 
  22   chr22_6124088     AOna    A    G        0      0        2 
  22   chr22_6124088     ASom    A    G        0      0        2 
  22   chr22_6124088     HCab    A    G        0      0        2 
  22   chr22_6124088     HPrz    A    G        0      0        2 
  22   chr22_6124088     ZBoe    A    G        0      0        2 
  22   chr22_6124088     ZGre    A    G        0      0        2 
  22   chr22_6124088     ZHar    A    G        0      0        2 
  22   chr22_6124088   Sample    A    G        0      0        2 
  22   chr22_6126154     AAsi    T    C        0      0        2 
  22   chr22_6126154     AKia    T    C      0.5      1        2 
  22   chr22_6126154     AOna    T    C        0      0        2 
  22   chr22_6126154     ASom    T    C        0      0        2 
  22   chr22_6126154     HCab    T    C        0      0        2 
  22   chr22_6126154     HPrz    T    C        0      0        2 
  22   chr22_6126154     ZBoe    T    C        0      0        2 
  22   chr22_6126154     ZGre    T    C        0      0        2 
  22   chr22_6126154     ZHar    T    C        0      0        2 
  22   chr22_6126154   Sample    T    C        0      0        2 
  22   chr22_6127035     AAsi    C    G        0      0        2 
  22   chr22_6127035     AKia    C    G      0.5      1        2 
  22   chr22_6127035     AOna    C    G      0.5      1        2 
  22   chr22_6127035     ASom    C    G        0      0        2 
  22   chr22_6127035     HCab    C    G        1      2        2 
  22   chr22_6127035     HPrz    C    G        1      2        2 
  22   chr22_6127035     ZBoe    C    G        0      0        2 
  22   chr22_6127035     ZGre    C    G        0      0        2 
  22   chr22_6127035     ZHar    C    G        0      0        2 
  22   chr22_6127035   Sample    C    G        1      2        2 
  22   chr22_6129607     AAsi    T    A        0      0        2 
  22   chr22_6129607     AKia    T    A        0      0        2 
  22   chr22_6129607     AOna    T    A        0      0        2 
  22   chr22_6129607     ASom    T    A        0      0        2 
  22   chr22_6129607     HCab    T    A        0      0        2 
  22   chr22_6129607     HPrz    T    A        0      0        2 
  22   chr22_6129607     ZBoe    T    A        0      0        2 
  22   chr22_6129607     ZGre    T    A      0.5      1        2 
  22   chr22_6129607     ZHar    T    A        0      0        2 
  22   chr22_6129607   Sample    T    A        0      0        2 
  22   chr22_6134125     AAsi    A    G        0      0        2 
  22   chr22_6134125     AKia    A    G        0      0        2 
  22   chr22_6134125     AOna    A    G      0.5      1        2 
  22   chr22_6134125     ASom    A    G        0      0        2 
  22   chr22_6134125     HCab    A    G        0      0        2 
  22   chr22_6134125     HPrz    A    G        0      0        2 
  22   chr22_6134125     ZBoe    A    G        0      0        2 
  22   chr22_6134125     ZGre    A    G        0      0        2 
  22   chr22_6134125     ZHar    A    G        0      0        2 
  22   chr22_6134125   Sample    A    G        0      0        2 
  22   chr22_6138450     AAsi    A    G        0      0        2 
  22   chr22_6138450     AKia    A    G        0      0        2 
  22   chr22_6138450     AOna    A    G        0      0        2 
  22   chr22_6138450     ASom    A    G        0      0        2 
  22   chr22_6138450     HCab    A    G      0.5      1        2 
  22   chr22_6138450     HPrz    A    G        0      0        2 
  22   chr22_6138450     ZBoe    A    G        0      0        2 
  22   chr22_6138450     ZGre    A    G        0      0        2 
  22   chr22_6138450     ZHar    A    G        0      0        2 
  22   chr22_6138450   Sample    A    G        0      0        2 
  22   chr22_6139783     AAsi    A    T        0      0        2 
  22   chr22_6139783     AKia    A    T        0      0        2 
  22   chr22_6139783     AOna    A    T        0      0        2 
  22   chr22_6139783     ASom    A    T        0      0        2 
  22   chr22_6139783     HCab    A    T        0      0        2 
  22   chr22_6139783     HPrz    A    T        0      0        2 
  22   chr22_6139783     ZBoe    A    T      0.5      1        2 
  22   chr22_6139783     ZGre    A    T        0      0        2 
  22   chr22_6139783     ZHar    A    T        0      0        2 
  22   chr22_6139783   Sample    A    T        0      0        2 
  22   chr22_6141315     AAsi    A    G        0      0        2 
  22   chr22_6141315     AKia    A    G        1      2        2 
  22   chr22_6141315     AOna    A    G        1      2        2 
  22   chr22_6141315     ASom    A    G        0      0        2 
  22   chr22_6141315     HCab    A    G        0      0        2 
  22   chr22_6141315     HPrz    A    G        0      0        2 
  22   chr22_6141315     ZBoe    A    G        0      0        2 
  22   chr22_6141315     ZGre    A    G        0      0        2 
  22   chr22_6141315     ZHar    A    G        0      0        2 
  22   chr22_6141315   Sample    A    G        0      0        2 
  22   chr22_6143290     AAsi    C    A        0      0        2 
  22   chr22_6143290     AKia    C    A        0      0        2 
  22   chr22_6143290     AOna    C    A      0.5      1        2 
  22   chr22_6143290     ASom    C    A        0      0        2 
  22   chr22_6143290     HCab    C    A        0      0        2 
  22   chr22_6143290     HPrz    C    A        0      0        2 
  22   chr22_6143290     ZBoe    C    A        0      0        2 
  22   chr22_6143290     ZGre    C    A        0      0        2 
  22   chr22_6143290     ZHar    C    A        0      0        2 
  22   chr22_6143290   Sample    C    A        0      0        2 
  22   chr22_6144391     AAsi    C    A        0      0        2 
  22   chr22_6144391     AKia    C    A        0      0        2 
  22   chr22_6144391     AOna    C    A        0      0        2 
  22   chr22_6144391     ASom    C    A        0      0        2 
  22   chr22_6144391     HCab    C    A        0      0        2 
  22   chr22_6144391     HPrz    C    A        0      0        2 
  22   chr22_6144391     ZBoe    C    A        0      0        2 
  22   chr22_6144391     ZGre    C    A      0.5      1        2 
  22   chr22_6144391     ZHar    C    A        0      0        2 
  22   chr22_6144391   Sample    C    A        0      0        2 
  22   chr22_6144635     AAsi    C    A        0      0        2 
  22   chr22_6144635     AKia    C    A        1      2        2 
  22   chr22_6144635     AOna    C    A      0.5      1        2 
  22   chr22_6144635     ASom    C    A        0      0        2 
  22   chr22_6144635     HCab    C    A        0      0        2 
  22   chr22_6144635     HPrz    C    A        0      0        2 
  22   chr22_6144635     ZBoe    C    A        0      0        2 
  22   chr22_6144635     ZGre    C    A        0      0        2 
  22   chr22_6144635     ZHar    C    A        0      0        2 
  22   chr22_6144635   Sample    C    A        0      0        2 
  22   chr22_6144693     AAsi    T    C        0      0        2 
  22   chr22_6144693     AKia    T    C        0      0        2 
  22   chr22_6144693     AOna    T    C        0      0        2 
  22   chr22_6144693     ASom    T    C        0      0        2 
  22   chr22_6144693     HCab    T    C        0      0        2 
  22   chr22_6144693     HPrz    T    C        0      0        2 
  22   chr22_6144693     ZBoe    T    C        0      0        2 
  22   chr22_6144693     ZGre    T    C        1      2        2 
  22   chr22_6144693     ZHar    T    C        0      0        2 
  22   chr22_6144693   Sample    T    C        0      0        2 
  22   chr22_6148400     AAsi    A    G        0      0        2 
  22   chr22_6148400     AKia    A    G        0      0        2 
  22   chr22_6148400     AOna    A    G      0.5      1        2 
  22   chr22_6148400     ASom    A    G        0      0        2 
  22   chr22_6148400     HCab    A    G        0      0        2 
  22   chr22_6148400     HPrz    A    G        0      0        2 
  22   chr22_6148400     ZBoe    A    G        0      0        2 
  22   chr22_6148400     ZGre    A    G        0      0        2 
  22   chr22_6148400     ZHar    A    G        0      0        2 
  22   chr22_6148400   Sample    A    G        0      0        2 
  22   chr22_6152546     AAsi    G    C      0.5      1        2 
  22   chr22_6152546     AKia    G    C        0      0        2 
  22   chr22_6152546     AOna    G    C        0      0        2 
  22   chr22_6152546     ASom    G    C        0      0        2 
  22   chr22_6152546     HCab    G    C        0      0        2 
  22   chr22_6152546     HPrz    G    C        0      0        2 
  22   chr22_6152546     ZBoe    G    C        0      0        2 
  22   chr22_6152546     ZGre    G    C        0      0        2 
  22   chr22_6152546     ZHar    G    C        0      0        2 
  22   chr22_6152546   Sample    G    C        0      0        2 
  22   chr22_6158909     AAsi    A    G        0      0        2 
  22   chr22_6158909     AKia    A    G        0      0        2 
  22   chr22_6158909     AOna    A    G        0      0        2 
  22   chr22_6158909     ASom    A    G        0      0        2 
  22   chr22_6158909     HCab    A    G        0      0        2 
  22   chr22_6158909     HPrz    A    G        0      0        2 
  22   chr22_6158909     ZBoe    A    G        0      0        2 
  22   chr22_6158909     ZGre    A    G        0      0        2 
  22   chr22_6158909     ZHar    A    G        1      2        2 
  22   chr22_6158909   Sample    A    G        0      0        2 
  22   chr22_6162766     AAsi    T    C        1      2        2 
  22   chr22_6162766     AKia    T    C        0      0        2 
  22   chr22_6162766     AOna    T    C        0      0        2 
  22   chr22_6162766     ASom    T    C        1      2        2 
  22   chr22_6162766     HCab    T    C        0      0        2 
  22   chr22_6162766     HPrz    T    C        0      0        2 
  22   chr22_6162766     ZBoe    T    C        0      0        2 
  22   chr22_6162766     ZGre    T    C        0      0        2 
  22   chr22_6162766     ZHar    T    C        0      0        2 
  22   chr22_6162766   Sample    T    C        1      2        2 
  22   chr22_6166998     AAsi    A    G        0      0        2 
  22   chr22_6166998     AKia    A    G      0.5      1        2 
  22   chr22_6166998     AOna    A    G      0.5      1        2 
  22   chr22_6166998     ASom    A    G        0      0        2 
  22   chr22_6166998     HCab    A    G        0      0        2 
  22   chr22_6166998     HPrz    A    G        0      0        2 
  22   chr22_6166998     ZBoe    A    G        0      0        2 
  22   chr22_6166998     ZGre    A    G        0      0        2 
  22   chr22_6166998     ZHar    A    G        0      0        2 
  22   chr22_6166998   Sample    A    G        0      0        2 
  22   chr22_6171205     AAsi    G    T        0      0        2 
  22   chr22_6171205     AKia    G    T        0      0        2 
  22   chr22_6171205     AOna    G    T        0      0        2 
  22   chr22_6171205     ASom    G    T        0      0        2 
  22   chr22_6171205     HCab    G    T        0      0        2 
  22   chr22_6171205     HPrz    G    T        0      0        2 
  22   chr22_6171205     ZBoe    G    T      0.5      1        2 
  22   chr22_6171205     ZGre    G    T        0      0        2 
  22   chr22_6171205     ZHar    G    T        0      0        2 
  22   chr22_6171205   Sample    G    T        0      0        2 
  22   chr22_6173716     AAsi    C    T        0      0        2 
  22   chr22_6173716     AKia    C    T        0      0        2 
  22   chr22_6173716     AOna    C    T        0      0        2 
  22   chr22_6173716     ASom    C    T        0      0        2 
  22   chr22_6173716     HCab    C    T      0.5      1        2 
  22   chr22_6173716     HPrz    C    T        0      0        2 
  22   chr22_6173716     ZBoe    C    T        0      0        2 
  22   chr22_6173716     ZGre    C    T        0      0        2 
  22   chr22_6173716     ZHar    C    T        0      0        2 
  22   chr22_6173716   Sample    C    T        0      0        2 
  22   chr22_6180507     AAsi    C    T        0      0        2 
  22   chr22_6180507     AKia    C    T        0      0        2 
  22   chr22_6180507     AOna    C    T        1      2        2 
  22   chr22_6180507     ASom    C    T        0      0        2 
  22   chr22_6180507     HCab    C    T        0      0        2 
  22   chr22_6180507     HPrz    C    T        0      0        2 
  22   chr22_6180507     ZBoe    C    T        0      0        2 
  22   chr22_6180507     ZGre    C    T        0      0        2 
  22   chr22_6180507     ZHar    C    T        0      0        2 
  22   chr22_6180507   Sample    C    T        0      0        2 
  22   chr22_6180860     AAsi    A    G        0      0        2 
  22   chr22_6180860     AKia    A    G        0      0        2 
  22   chr22_6180860     AOna    A    G        0      0        2 
  22   chr22_6180860     ASom    A    G        0      0        2 
  22   chr22_6180860     HCab    A    G        1      2        2 
  22   chr22_6180860     HPrz    A    G        1      2        2 
  22   chr22_6180860     ZBoe    A    G        0      0        2 
  22   chr22_6180860     ZGre    A    G      0.5      1        2 
  22   chr22_6180860     ZHar    A    G        0      0        2 
  22   chr22_6180860   Sample    A    G        0      0        2 
  22   chr22_6181066     AAsi    C    T        0      0        2 
  22   chr22_6181066     AKia    C    T        0      0        2 
  22   chr22_6181066     AOna    C    T        0      0        2 
  22   chr22_6181066     ASom    C    T        0      0        2 
  22   chr22_6181066     HCab    C    T        0      0        2 
  22   chr22_6181066     HPrz    C    T        0      0        2 
  22   chr22_6181066     ZBoe    C    T        0      0        2 
  22   chr22_6181066     ZGre    C    T        0      0        2 
  22   chr22_6181066     ZHar    C    T      0.5      1        2 
  22   chr22_6181066   Sample    C    T        0      0        2 
  22   chr22_6189805     AAsi    C    A        0      0        2 
  22   chr22_6189805     AKia    C    A        0      0        2 
  22   chr22_6189805     AOna    C    A        0      0        2 
  22   chr22_6189805     ASom    C    A        0      0        2 
  22   chr22_6189805     HCab    C    A        0      0        2 
  22   chr22_6189805     HPrz    C    A      0.5      1        2 
  22   chr22_6189805     ZBoe    C    A        0      0        2 
  22   chr22_6189805     ZGre    C    A        0      0        2 
  22   chr22_6189805     ZHar    C    A        0      0        2 
  22   chr22_6189805   Sample    C    A        0      0        2 
  22   chr22_6191049     AAsi    C    T        0      0        2 
  22   chr22_6191049     AKia    C    T        0      0        2 
  22   chr22_6191049     AOna    C    T        0      0        2 
  22   chr22_6191049     ASom    C    T        0      0        2 
  22   chr22_6191049     HCab    C    T        0      0        2 
  22   chr22_6191049     HPrz    C    T        0      0        2 
  22   chr22_6191049     ZBoe    C    T        0      0        2 
  22   chr22_6191049     ZGre    C    T      0.5      1        2 
  22   chr22_6191049     ZHar    C    T        0      0        2 
  22   chr22_6191049   Sample    C    T        0      0        2 
  22   chr22_6195611     AAsi    T    C        0      0        2 
  22   chr22_6195611     AKia    T    C        0      0        2 
  22   chr22_6195611     AOna    T    C      0.5      1        2 
  22   chr22_6195611     ASom    T    C        0      0        2 
  22   chr22_6195611     HCab    T    C        0      0        2 
  22   chr22_6195611     HPrz    T    C        0      0        2 
  22   chr22_6195611     ZBoe    T    C        0      0        2 
  22   chr22_6195611     ZGre    T    C        0      0        2 
  22   chr22_6195611     ZHar    T    C        0      0        2 
  22   chr22_6195611   Sample    T    C        0      0        2 
  22   chr22_6197348     AAsi    C    T        0      0        2 
  22   chr22_6197348     AKia    C    T        0      0        2 
  22   chr22_6197348     AOna    C    T        0      0        2 
  22   chr22_6197348     ASom    C    T        0      0        2 
  22   chr22_6197348     HCab    C    T        1      2        2 
  22   chr22_6197348     HPrz    C    T        1      2        2 
  22   chr22_6197348     ZBoe    C    T        0      0        2 
  22   chr22_6197348     ZGre    C    T        0      0        2 
  22   chr22_6197348     ZHar    C    T        0      0        2 
  22   chr22_6197348   Sample    C    T        0      0        2 
  22   chr22_6202032     AAsi    G    C        0      0        2 
  22   chr22_6202032     AKia    G    C        0      0        2 
  22   chr22_6202032     AOna    G    C      0.5      1        2 
  22   chr22_6202032     ASom    G    C        0      0        2 
  22   chr22_6202032     HCab    G    C        0      0        2 
  22   chr22_6202032     HPrz    G    C        0      0        2 
  22   chr22_6202032     ZBoe    G    C        0      0        2 
  22   chr22_6202032     ZGre    G    C        0      0        2 
  22   chr22_6202032     ZHar    G    C        0      0        2 
  22   chr22_6202032   Sample    G    C        0      0        2 
  22   chr22_6207645     AAsi    T    C        0      0        2 
  22   chr22_6207645     AKia    T    C        0      0        2 
  22   chr22_6207645     AOna    T    C        0      0        2 
  22   chr22_6207645     ASom    T    C        0      0        2 
  22   chr22_6207645     HCab    T    C        0      0        2 
  22   chr22_6207645     HPrz    T    C        0      0        2 
  22   chr22_6207645     ZBoe    T    C        0      0        2 
  22   chr22_6207645     ZGre    T    C      0.5      1        2 
  22   chr22_6207645     ZHar    T    C        1      2        2 
  22   chr22_6207645   Sample    T    C        0      0        2 
  22   chr22_6209233     AAsi    T    C        0      0        2 
  22   chr22_6209233     AKia    T    C        0      0        2 
  22   chr22_6209233     AOna    T    C        0      0        2 
  22   chr22_6209233     ASom    T    C        0      0        2 
  22   chr22_6209233     HCab    T    C        1      2        2 
  22   chr22_6209233     HPrz    T    C        1      2        2 
  22   chr22_6209233     ZBoe    T    C        0      0        2 
  22   chr22_6209233     ZGre    T    C        0      0        2 
  22   chr22_6209233     ZHar    T    C        0      0        2 
  22   chr22_6209233   Sample    T    C        0      0        2 
  22   chr22_6213211     AAsi    C    T        0      0        2 
  22   chr22_6213211     AKia    C    T        0      0        2 
  22   chr22_6213211     AOna    C    T        0      0        2 
  22   chr22_6213211     ASom    C    T        1      2        2 
  22   chr22_6213211     HCab    C    T        0      0        2 
  22   chr22_6213211     HPrz    C    T        0      0        2 
  22   chr22_6213211     ZBoe    C    T        0      0        2 
  22   chr22_6213211     ZGre    C    T        0      0        2 
  22   chr22_6213211     ZHar    C    T        0      0        2 
  22   chr22_6213211   Sample    C    T        0      0        2 
  22   chr22_6216894     AAsi    T    C        0      0        2 
  22   chr22_6216894     AKia    T    C        0      0        2 
  22   chr22_6216894     AOna    T    C        0      0        2 
  22   chr22_6216894     ASom    T    C        0      0        2 
  22   chr22_6216894     HCab    T    C        0      0        2 
  22   chr22_6216894     HPrz    T    C        0      0        2 
  22   chr22_6216894     ZBoe    T    C        0      0        2 
  22   chr22_6216894     ZGre    T    C        0      0        2 
  22   chr22_6216894     ZHar    T    C        1      2        2 
  22   chr22_6216894   Sample    T    C        0      0        2 
  22   chr22_6216933     AAsi    A    G        0      0        2 
  22   chr22_6216933     AKia    A    G      0.5      1        2 
  22   chr22_6216933     AOna    A    G        0      0        2 
  22   chr22_6216933     ASom    A    G        0      0        2 
  22   chr22_6216933     HCab    A    G        0      0        2 
  22   chr22_6216933     HPrz    A    G        0      0        2 
  22   chr22_6216933     ZBoe    A    G      0.5      1        2 
  22   chr22_6216933     ZGre    A    G        0      0        2 
  22   chr22_6216933     ZHar    A    G        0      0        2 
  22   chr22_6216933   Sample    A    G        0      0        2 
  22   chr22_6217060     AAsi    C    A        0      0        2 
  22   chr22_6217060     AKia    C    A      0.5      1        2 
  22   chr22_6217060     AOna    C    A        0      0        2 
  22   chr22_6217060     ASom    C    A        0      0        2 
  22   chr22_6217060     HCab    C    A        0      0        2 
  22   chr22_6217060     HPrz    C    A        0      0        2 
  22   chr22_6217060     ZBoe    C    A        0      0        2 
  22   chr22_6217060     ZGre    C    A        0      0        2 
  22   chr22_6217060     ZHar    C    A        0      0        2 
  22   chr22_6217060   Sample    C    A        0      0        2 
  22   chr22_6226276     AAsi    T    G        0      0        2 
  22   chr22_6226276     AKia    T    G        0      0        2 
  22   chr22_6226276     AOna    T    G        0      0        2 
  22   chr22_6226276     ASom    T    G        0      0        2 
  22   chr22_6226276     HCab    T    G        0      0        2 
  22   chr22_6226276     HPrz    T    G      0.5      1        2 
  22   chr22_6226276     ZBoe    T    G        0      0        2 
  22   chr22_6226276     ZGre    T    G        0      0        2 
  22   chr22_6226276     ZHar    T    G        0      0        2 
  22   chr22_6226276   Sample    T    G        0      0        2 
  22   chr22_6228214     AAsi    A    G        0      0        2 
  22   chr22_6228214     AKia    A    G        0      0        2 
  22   chr22_6228214     AOna    A    G        0      0        2 
  22   chr22_6228214     ASom    A    G        0      0        2 
  22   chr22_6228214     HCab    A    G        0      0        2 
  22   chr22_6228214     HPrz    A    G        0      0        2 
  22   chr22_6228214     ZBoe    A    G        0      0        2 
  22   chr22_6228214     ZGre    A    G      0.5      1        2 
  22   chr22_6228214     ZHar    A    G        0      0        2 
  22   chr22_6228214   Sample    A    G        0      0        2 
  22   chr22_6233934     AAsi    T    C        0      0        2 
  22   chr22_6233934     AKia    T    C        0      0        2 
  22   chr22_6233934     AOna    T    C      0.5      1        2 
  22   chr22_6233934     ASom    T    C        0      0        2 
  22   chr22_6233934     HCab    T    C        0      0        2 
  22   chr22_6233934     HPrz    T    C        0      0        2 
  22   chr22_6233934     ZBoe    T    C        0      0        2 
  22   chr22_6233934     ZGre    T    C        0      0        2 
  22   chr22_6233934     ZHar    T    C        0      0        2 
  22   chr22_6233934   Sample    T    C        0      0        2 
  22   chr22_6241266     AAsi    C    T        0      0        2 
  22   chr22_6241266     AKia    C    T        0      0        2 
  22   chr22_6241266     AOna    C    T        0      0        2 
  22   chr22_6241266     ASom    C    T        1      2        2 
  22   chr22_6241266     HCab    C    T        0      0        2 
  22   chr22_6241266     HPrz    C    T        0      0        2 
  22   chr22_6241266     ZBoe    C    T        0      0        2 
  22   chr22_6241266     ZGre    C    T        0      0        2 
  22   chr22_6241266     ZHar    C    T        0      0        2 
  22   chr22_6241266   Sample    C    T        0      0        2 
  22   chr22_6242163     AAsi    G    A        1      2        2 
  22   chr22_6242163     AKia    G    A        1      2        2 
  22   chr22_6242163     AOna    G    A        0      0        2 
  22   chr22_6242163     ASom    G    A        1      2        2 
  22   chr22_6242163     HCab    G    A        0      0        2 
  22   chr22_6242163     HPrz    G    A        0      0        2 
  22   chr22_6242163     ZBoe    G    A        0      0        2 
  22   chr22_6242163     ZGre    G    A        0      0        2 
  22   chr22_6242163     ZHar    G    A        0      0        2 
  22   chr22_6242163   Sample    G    A        1      2        2 
  22   chr22_6247592     AAsi    A    G        0      0        2 
  22   chr22_6247592     AKia    A    G        0      0        2 
  22   chr22_6247592     AOna    A    G        0      0        2 
  22   chr22_6247592     ASom    A    G        0      0        2 
  22   chr22_6247592     HCab    A    G        0      0        2 
  22   chr22_6247592     HPrz    A    G      0.5      1        2 
  22   chr22_6247592     ZBoe    A    G        0      0        2 
  22   chr22_6247592     ZGre    A    G        0      0        2 
  22   chr22_6247592     ZHar    A    G        0      0        2 
  22   chr22_6247592   Sample    A    G        0      0        2 
  22   chr22_6252169     AAsi    G    A        1      2        2 
  22   chr22_6252169     AKia    G    A        0      0        2 
  22   chr22_6252169     AOna    G    A        0      0        2 
  22   chr22_6252169     ASom    G    A        1      2        2 
  22   chr22_6252169     HCab    G    A        0      0        2 
  22   chr22_6252169     HPrz    G    A        0      0        2 
  22   chr22_6252169     ZBoe    G    A        0      0        2 
  22   chr22_6252169     ZGre    G    A        0      0        2 
  22   chr22_6252169     ZHar    G    A        0      0        2 
  22   chr22_6252169   Sample    G    A        1      2        2 
  22   chr22_6252829     AAsi    C    A        0      0        2 
  22   chr22_6252829     AKia    C    A        1      2        2 
  22   chr22_6252829     AOna    C    A        1      2        2 
  22   chr22_6252829     ASom    C    A        0      0        2 
  22   chr22_6252829     HCab    C    A        0      0        2 
  22   chr22_6252829     HPrz    C    A        0      0        2 
  22   chr22_6252829     ZBoe    C    A        0      0        2 
  22   chr22_6252829     ZGre    C    A        0      0        2 
  22   chr22_6252829     ZHar    C    A        0      0        2 
  22   chr22_6252829   Sample    C    A        0      0        2 
  22   chr22_6256638     AAsi    C    T        0      0        2 
  22   chr22_6256638     AKia    C    T        1      2        2 
  22   chr22_6256638     AOna    C    T        1      2        2 
  22   chr22_6256638     ASom    C    T        0      0        2 
  22   chr22_6256638     HCab    C    T        0      0        2 
  22   chr22_6256638     HPrz    C    T        0      0        2 
  22   chr22_6256638     ZBoe    C    T        0      0        2 
  22   chr22_6256638     ZGre    C    T        0      0        2 
  22   chr22_6256638     ZHar    C    T        0      0        2 
  22   chr22_6256638   Sample    C    T        0      0        2 
  22   chr22_6261134     AAsi    G    A        0      0        2 
  22   chr22_6261134     AKia    G    A        0      0        2 
  22   chr22_6261134     AOna    G    A        0      0        2 
  22   chr22_6261134     ASom    G    A        0      0        2 
  22   chr22_6261134     HCab    G    A        1      2        2 
  22   chr22_6261134     HPrz    G    A        1      2        2 
  22   chr22_6261134     ZBoe    G    A        0      0        2 
  22   chr22_6261134     ZGre    G    A        0      0        2 
  22   chr22_6261134     ZHar    G    A        0      0        2 
  22   chr22_6261134   Sample    G    A        0      0        2 
  22   chr22_6261647     AAsi    C    T        0      0        2 
  22   chr22_6261647     AKia    C    T        0      0        2 
  22   chr22_6261647     AOna    C    T        0      0        2 
  22   chr22_6261647     ASom    C    T        1      2        2 
  22   chr22_6261647     HCab    C    T        0      0        2 
  22   chr22_6261647     HPrz    C    T        0      0        2 
  22   chr22_6261647     ZBoe    C    T        0      0        2 
  22   chr22_6261647     ZGre    C    T        0      0        2 
  22   chr22_6261647     ZHar    C    T        0      0        2 
  22   chr22_6261647   Sample    C    T        0      0        2 
  22   chr22_6289867     AAsi    A    G        0      0        2 
  22   chr22_6289867     AKia    A    G        0      0        2 
  22   chr22_6289867     AOna    A    G        0      0        2 
  22   chr22_6289867     ASom    A    G        0      0        2 
  22   chr22_6289867     HCab    A    G        0      0        2 
  22   chr22_6289867     HPrz    A    G        0      0        2 
  22   chr22_6289867     ZBoe    A    G      0.5      1        2 
  22   chr22_6289867     ZGre    A    G        0      0        2 
  22   chr22_6289867     ZHar    A    G        0      0        2 
  22   chr22_6289867   Sample    A    G        0      0        2 
  22   chr22_6292095     AAsi    T    C        0      0        2 
  22   chr22_6292095     AKia    T    C        0      0        2 
  22   chr22_6292095     AOna    T    C        0      0        2 
  22   chr22_6292095     ASom    T    C        0      0        2 
  22   chr22_6292095     HCab    T    C        1      2        2 
  22   chr22_6292095     HPrz    T    C        1      2        2 
  22   chr22_6292095     ZBoe    T    C        0      0        2 
  22   chr22_6292095     ZGre    T    C        0      0        2 
  22   chr22_6292095     ZHar    T    C        0      0        2 
  22   chr22_6292095   Sample    T    C        0      0        2 
  22   chr22_6302814     AAsi    T    C        1      2        2 
  22   chr22_6302814     AKia    T    C        0      0        2 
  22   chr22_6302814     AOna    T    C        0      0        2 
  22   chr22_6302814     ASom    T    C        1      2        2 
  22   chr22_6302814     HCab    T    C        0      0        2 
  22   chr22_6302814     HPrz    T    C        0      0        2 
  22   chr22_6302814     ZBoe    T    C        0      0        2 
  22   chr22_6302814     ZGre    T    C        0      0        2 
  22   chr22_6302814     ZHar    T    C        0      0        2 
  22   chr22_6302814   Sample    T    C        0      0        2 
  22   chr22_6303474     AAsi    C    G        0      0        2 
  22   chr22_6303474     AKia    C    G        0      0        2 
  22   chr22_6303474     AOna    C    G        0      0        2 
  22   chr22_6303474     ASom    C    G        0      0        2 
  22   chr22_6303474     HCab    C    G        0      0        2 
  22   chr22_6303474     HPrz    C    G        0      0        2 
  22   chr22_6303474     ZBoe    C    G      0.5      1        2 
  22   chr22_6303474     ZGre    C    G        0      0        2 
  22   chr22_6303474     ZHar    C    G        0      0        2 
  22   chr22_6303474   Sample    C    G        0      0        2 
  22   chr22_6306051     AAsi    A    G        0      0        2 
  22   chr22_6306051     AKia    A    G        0      0        2 
  22   chr22_6306051     AOna    A    G        0      0        2 
  22   chr22_6306051     ASom    A    G        0      0        2 
  22   chr22_6306051     HCab    A    G        1      2        2 
  22   chr22_6306051     HPrz    A    G        0      0        2 
  22   chr22_6306051     ZBoe    A    G        0      0        2 
  22   chr22_6306051     ZGre    A    G        0      0        2 
  22   chr22_6306051     ZHar    A    G        0      0        2 
  22   chr22_6306051   Sample    A    G        0      0        2 
  22   chr22_6309940     AAsi    C    T        0      0        2 
  22   chr22_6309940     AKia    C    T        1      2        2 
  22   chr22_6309940     AOna    C    T        1      2        2 
  22   chr22_6309940     ASom    C    T        0      0        2 
  22   chr22_6309940     HCab    C    T        0      0        2 
  22   chr22_6309940     HPrz    C    T        0      0        2 
  22   chr22_6309940     ZBoe    C    T        0      0        2 
  22   chr22_6309940     ZGre    C    T        0      0        2 
  22   chr22_6309940     ZHar    C    T        0      0        2 
  22   chr22_6309940   Sample    C    T        0      0        2 
  22   chr22_6313273     AAsi    G    T        0      0        2 
  22   chr22_6313273     AKia    G    T        0      0        2 
  22   chr22_6313273     AOna    G    T        0      0        2 
  22   chr22_6313273     ASom    G    T        0      0        2 
  22   chr22_6313273     HCab    G    T        0      0        2 
  22   chr22_6313273     HPrz    G    T        0      0        2 
  22   chr22_6313273     ZBoe    G    T      0.5      1        2 
  22   chr22_6313273     ZGre    G    T        0      0        2 
  22   chr22_6313273     ZHar    G    T        0      0        2 
  22   chr22_6313273   Sample    G    T        0      0        2 
  22   chr22_6316551     AAsi    G    A        0      0        2 
  22   chr22_6316551     AKia    G    A      0.5      1        2 
  22   chr22_6316551     AOna    G    A      0.5      1        2 
  22   chr22_6316551     ASom    G    A        0      0        2 
  22   chr22_6316551     HCab    G    A        1      2        2 
  22   chr22_6316551     HPrz    G    A        1      2        2 
  22   chr22_6316551     ZBoe    G    A        0      0        2 
  22   chr22_6316551     ZGre    G    A        0      0        2 
  22   chr22_6316551     ZHar    G    A        0      0        2 
  22   chr22_6316551   Sample    G    A        0      0        2 
  22   chr22_6320769     AAsi    G    T        1      2        2 
  22   chr22_6320769     AKia    G    T        0      0        2 
  22   chr22_6320769     AOna    G    T        0      0        2 
  22   chr22_6320769     ASom    G    T        1      2        2 
  22   chr22_6320769     HCab    G    T        0      0        2 
  22   chr22_6320769     HPrz    G    T        0      0        2 
  22   chr22_6320769     ZBoe    G    T        0      0        2 
  22   chr22_6320769     ZGre    G    T        0      0        2 
  22   chr22_6320769     ZHar    G    T        0      0        2 
  22   chr22_6320769   Sample    G    T        1      2        2 
  22   chr22_6324057     AAsi    T    C        1      2        2 
  22   chr22_6324057     AKia    T    C        0      0        2 
  22   chr22_6324057     AOna    T    C        0      0        2 
  22   chr22_6324057     ASom    T    C        1      2        2 
  22   chr22_6324057     HCab    T    C        0      0        2 
  22   chr22_6324057     HPrz    T    C        0      0        2 
  22   chr22_6324057     ZBoe    T    C        0      0        2 
  22   chr22_6324057     ZGre    T    C        0      0        2 
  22   chr22_6324057     ZHar    T    C        0      0        2 
  22   chr22_6324057   Sample    T    C        1      2        2 
  22   chr22_6327769     AAsi    T    C        0      0        2 
  22   chr22_6327769     AKia    T    C        1      2        2 
  22   chr22_6327769     AOna    T    C        1      2        2 
  22   chr22_6327769     ASom    T    C        0      0        2 
  22   chr22_6327769     HCab    T    C        0      0        2 
  22   chr22_6327769     HPrz    T    C        0      0        2 
  22   chr22_6327769     ZBoe    T    C        0      0        2 
  22   chr22_6327769     ZGre    T    C        0      0        2 
  22   chr22_6327769     ZHar    T    C        0      0        2 
  22   chr22_6327769   Sample    T    C        0      0        2 
  22   chr22_6331264     AAsi    G    A        0      0        2 
  22   chr22_6331264     AKia    G    A        0      0        2 
  22   chr22_6331264     AOna    G    A        0      0        2 
  22   chr22_6331264     ASom    G    A        0      0        2 
  22   chr22_6331264     HCab    G    A        0      0        2 
  22   chr22_6331264     HPrz    G    A        0      0        2 
  22   chr22_6331264     ZBoe    G    A        0      0        2 
  22   chr22_6331264     ZGre    G    A        0      0        2 
  22   chr22_6331264     ZHar    G    A        1      2        2 
  22   chr22_6331264   Sample    G    A        0      0        2 
  22   chr22_6332224     AAsi    A    G        0      0        2 
  22   chr22_6332224     AKia    A    G      0.5      1        2 
  22   chr22_6332224     AOna    A    G        0      0        2 
  22   chr22_6332224     ASom    A    G        0      0        2 
  22   chr22_6332224     HCab    A    G        0      0        2 
  22   chr22_6332224     HPrz    A    G        0      0        2 
  22   chr22_6332224     ZBoe    A    G        0      0        2 
  22   chr22_6332224     ZGre    A    G        0      0        2 
  22   chr22_6332224     ZHar    A    G        0      0        2 
  22   chr22_6332224   Sample    A    G        0      0        2 
  22   chr22_6334289     AAsi    C    T        0      0        2 
  22   chr22_6334289     AKia    C    T        0      0        2 
  22   chr22_6334289     AOna    C    T        0      0        2 
  22   chr22_6334289     ASom    C    T        0      0        2 
  22   chr22_6334289     HCab    C    T        0      0        2 
  22   chr22_6334289     HPrz    C    T        0      0        2 
  22   chr22_6334289     ZBoe    C    T        0      0        2 
  22   chr22_6334289     ZGre    C    T      0.5      1        2 
  22   chr22_6334289     ZHar    C    T        0      0        2 
  22   chr22_6334289   Sample    C    T        0      0        2 
  22   chr22_6340322     AAsi    C    G        0      0        2 
  22   chr22_6340322     AKia    C    G      0.5      1        2 
  22   chr22_6340322     AOna    C    G      0.5      1        2 
  22   chr22_6340322     ASom    C    G        0      0        2 
  22   chr22_6340322     HCab    C    G        0      0        2 
  22   chr22_6340322     HPrz    C    G        0      0        2 
  22   chr22_6340322     ZBoe    C    G        0      0        2 
  22   chr22_6340322     ZGre    C    G        0      0        2 
  22   chr22_6340322     ZHar    C    G        0      0        2 
  22   chr22_6340322   Sample    C    G        0      0        2 
  22   chr22_6345502     AAsi    A    G        0      0        2 
  22   chr22_6345502     AKia    A    G        0      0        2 
  22   chr22_6345502     AOna    A    G        0      0        2 
  22   chr22_6345502     ASom    A    G        0      0        2 
  22   chr22_6345502     HCab    A    G        1      2        2 
  22   chr22_6345502     HPrz    A    G        1      2        2 
  22   chr22_6345502     ZBoe    A    G        0      0        2 
  22   chr22_6345502     ZGre    A    G        0      0        2 
  22   chr22_6345502     ZHar    A    G        0      0        2 
  22   chr22_6345502   Sample    A    G        0      0        2 
  22   chr22_6347903     AAsi    A    G      0.5      1        2 
  22   chr22_6347903     AKia    A    G        0      0        2 
  22   chr22_6347903     AOna    A    G        0      0        2 
  22   chr22_6347903     ASom    A    G        0      0        2 
  22   chr22_6347903     HCab    A    G        0      0        2 
  22   chr22_6347903     HPrz    A    G        0      0        2 
  22   chr22_6347903     ZBoe    A    G        0      0        2 
  22   chr22_6347903     ZGre    A    G        0      0        2 
  22   chr22_6347903     ZHar    A    G        0      0        2 
  22   chr22_6347903   Sample    A    G        0      0        2 
  22   chr22_6352973     AAsi    C    T        0      0        2 
  22   chr22_6352973     AKia    C    T        0      0        2 
  22   chr22_6352973     AOna    C    T      0.5      1        2 
  22   chr22_6352973     ASom    C    T        0      0        2 
  22   chr22_6352973     HCab    C    T        0      0        2 
  22   chr22_6352973     HPrz    C    T        0      0        2 
  22   chr22_6352973     ZBoe    C    T        0      0        2 
  22   chr22_6352973     ZGre    C    T        0      0        2 
  22   chr22_6352973     ZHar    C    T        0      0        2 
  22   chr22_6352973   Sample    C    T        0      0        2 
  22   chr22_6353074     AAsi    G    A        0      0        2 
  22   chr22_6353074     AKia    G    A        0      0        2 
  22   chr22_6353074     AOna    G    A        0      0        2 
  22   chr22_6353074     ASom    G    A        0      0        2 
  22   chr22_6353074     HCab    G    A        0      0        2 
  22   chr22_6353074     HPrz    G    A        0      0        2 
  22   chr22_6353074     ZBoe    G    A        1      2        2 
  22   chr22_6353074     ZGre    G    A        1      2        2 
  22   chr22_6353074     ZHar    G    A        0      0        2 
  22   chr22_6353074   Sample    G    A        0      0        2 
  22   chr22_6373583     AAsi    C    A        0      0        2 
  22   chr22_6373583     AKia    C    A        0      0        2 
  22   chr22_6373583     AOna    C    A        0      0        2 
  22   chr22_6373583     ASom    C    A        0      0        2 
  22   chr22_6373583     HCab    C    A        0      0        2 
  22   chr22_6373583     HPrz    C    A        0      0        2 
  22   chr22_6373583     ZBoe    C    A        0      0        2 
  22   chr22_6373583     ZGre    C    A        1      2        2 
  22   chr22_6373583     ZHar    C    A        0      0        2 
  22   chr22_6373583   Sample    C    A        0      0        2 
  22   chr22_6380095     AAsi    C    G        0      0        2 
  22   chr22_6380095     AKia    C    G        0      0        2 
  22   chr22_6380095     AOna    C    G        0      0        2 
  22   chr22_6380095     ASom    C    G        0      0        2 
  22   chr22_6380095     HCab    C    G        1      2        2 
  22   chr22_6380095     HPrz    C    G        1      2        2 
  22   chr22_6380095     ZBoe    C    G        0      0        2 
  22   chr22_6380095     ZGre    C    G        0      0        2 
  22   chr22_6380095     ZHar    C    G        0      0        2 
  22   chr22_6380095   Sample    C    G        0      0        2 
  22   chr22_6384158     AAsi    G    A        0      0        2 
  22   chr22_6384158     AKia    G    A        0      0        2 
  22   chr22_6384158     AOna    G    A        0      0        2 
  22   chr22_6384158     ASom    G    A        0      0        2 
  22   chr22_6384158     HCab    G    A        1      2        2 
  22   chr22_6384158     HPrz    G    A        1      2        2 
  22   chr22_6384158     ZBoe    G    A        0      0        2 
  22   chr22_6384158     ZGre    G    A        0      0        2 
  22   chr22_6384158     ZHar    G    A        0      0        2 
  22   chr22_6384158   Sample    G    A        0      0        2 
  22   chr22_6391637     AAsi    T    G        0      0        2 
  22   chr22_6391637     AKia    T    G        0      0        2 
  22   chr22_6391637     AOna    T    G        0      0        2 
  22   chr22_6391637     ASom    T    G        0      0        2 
  22   chr22_6391637     HCab    T    G        1      2        2 
  22   chr22_6391637     HPrz    T    G        1      2        2 
  22   chr22_6391637     ZBoe    T    G        0      0        2 
  22   chr22_6391637     ZGre    T    G        0      0        2 
  22   chr22_6391637     ZHar    T    G        0      0        2 
  22   chr22_6391637   Sample    T    G        0      0        2 
  22   chr22_6392962     AAsi    G    A        0      0        2 
  22   chr22_6392962     AKia    G    A        0      0        2 
  22   chr22_6392962     AOna    G    A        0      0        2 
  22   chr22_6392962     ASom    G    A        0      0        2 
  22   chr22_6392962     HCab    G    A        0      0        2 
  22   chr22_6392962     HPrz    G    A        0      0        2 
  22   chr22_6392962     ZBoe    G    A        0      0        2 
  22   chr22_6392962     ZGre    G    A        0      0        2 
  22   chr22_6392962     ZHar    G    A      0.5      1        2 
  22   chr22_6392962   Sample    G    A        0      0        2 
  22   chr22_6393564     AAsi    A    G        0      0        2 
  22   chr22_6393564     AKia    A    G        0      0        2 
  22   chr22_6393564     AOna    A    G        0      0        2 
  22   chr22_6393564     ASom    A    G        0      0        2 
  22   chr22_6393564     HCab    A    G        0      0        2 
  22   chr22_6393564     HPrz    A    G        0      0        2 
  22   chr22_6393564     ZBoe    A    G        0      0        2 
  22   chr22_6393564     ZGre    A    G        0      0        2 
  22   chr22_6393564     ZHar    A    G      0.5      1        2 
  22   chr22_6393564   Sample    A    G        0      0        2 
  22   chr22_6395080     AAsi    A    C        0      0        2 
  22   chr22_6395080     AKia    A    C        0      0        2 
  22   chr22_6395080     AOna    A    C        0      0        2 
  22   chr22_6395080     ASom    A    C        0      0        2 
  22   chr22_6395080     HCab    A    C        0      0        2 
  22   chr22_6395080     HPrz    A    C        0      0        2 
  22   chr22_6395080     ZBoe    A    C        0      0        2 
  22   chr22_6395080     ZGre    A    C        0      0        2 
  22   chr22_6395080     ZHar    A    C      0.5      1        2 
  22   chr22_6395080   Sample    A    C        0      0        2 
  22   chr22_6399284     AAsi    G    C        0      0        2 
  22   chr22_6399284     AKia    G    C        0      0        2 
  22   chr22_6399284     AOna    G    C      0.5      1        2 
  22   chr22_6399284     ASom    G    C        0      0        2 
  22   chr22_6399284     HCab    G    C        0      0        2 
  22   chr22_6399284     HPrz    G    C        0      0        2 
  22   chr22_6399284     ZBoe    G    C        0      0        2 
  22   chr22_6399284     ZGre    G    C        0      0        2 
  22   chr22_6399284     ZHar    G    C        0      0        2 
  22   chr22_6399284   Sample    G    C        0      0        2 
  22   chr22_6416870     AAsi    C    T        0      0        2 
  22   chr22_6416870     AKia    C    T        0      0        2 
  22   chr22_6416870     AOna    C    T      0.5      1        2 
  22   chr22_6416870     ASom    C    T        0      0        2 
  22   chr22_6416870     HCab    C    T        0      0        2 
  22   chr22_6416870     HPrz    C    T        0      0        2 
  22   chr22_6416870     ZBoe    C    T        0      0        2 
  22   chr22_6416870     ZGre    C    T        0      0        2 
  22   chr22_6416870     ZHar    C    T        0      0        2 
  22   chr22_6416870   Sample    C    T        1      2        2 
  22   chr22_6419674     AAsi    C    G        0      0        2 
  22   chr22_6419674     AKia    C    G        0      0        2 
  22   chr22_6419674     AOna    C    G      0.5      1        2 
  22   chr22_6419674     ASom    C    G        0      0        2 
  22   chr22_6419674     HCab    C    G        0      0        2 
  22   chr22_6419674     HPrz    C    G        0      0        2 
  22   chr22_6419674     ZBoe    C    G        0      0        2 
  22   chr22_6419674     ZGre    C    G        0      0        2 
  22   chr22_6419674     ZHar    C    G        0      0        2 
  22   chr22_6419674   Sample    C    G        0      0        2 
  22   chr22_6422843     AAsi    G    C        0      0        2 
  22   chr22_6422843     AKia    G    C        0      0        2 
  22   chr22_6422843     AOna    G    C        0      0        2 
  22   chr22_6422843     ASom    G    C        0      0        2 
  22   chr22_6422843     HCab    G    C        1      2        2 
  22   chr22_6422843     HPrz    G    C      0.5      1        2 
  22   chr22_6422843     ZBoe    G    C        0      0        2 
  22   chr22_6422843     ZGre    G    C        0      0        2 
  22   chr22_6422843     ZHar    G    C        0      0        2 
  22   chr22_6422843   Sample    G    C        0      0        2 
  22   chr22_6443509     AAsi    G    A        0      0        2 
  22   chr22_6443509     AKia    G    A        1      2        2 
  22   chr22_6443509     AOna    G    A        0      0        2 
  22   chr22_6443509     ASom    G    A        0      0        2 
  22   chr22_6443509     HCab    G    A        0      0        2 
  22   chr22_6443509     HPrz    G    A        0      0        2 
  22   chr22_6443509     ZBoe    G    A        0      0        2 
  22   chr22_6443509     ZGre    G    A        0      0        2 
  22   chr22_6443509     ZHar    G    A        0      0        2 
  22   chr22_6443509   Sample    G    A        0      0        2 
  22   chr22_6445369     AAsi    C    T        0      0        2 
  22   chr22_6445369     AKia    C    T        1      2        2 
  22   chr22_6445369     AOna    C    T        0      0        2 
  22   chr22_6445369     ASom    C    T        0      0        2 
  22   chr22_6445369     HCab    C    T        0      0        2 
  22   chr22_6445369     HPrz    C    T        0      0        2 
  22   chr22_6445369     ZBoe    C    T        0      0        2 
  22   chr22_6445369     ZGre    C    T        0      0        2 
  22   chr22_6445369     ZHar    C    T        0      0        2 
  22   chr22_6445369   Sample    C    T        0      0        2 
  22   chr22_6450613     AAsi    C    T        0      0        2 
  22   chr22_6450613     AKia    C    T        0      0        2 
  22   chr22_6450613     AOna    C    T        0      0        2 
  22   chr22_6450613     ASom    C    T        0      0        2 
  22   chr22_6450613     HCab    C    T        0      0        2 
  22   chr22_6450613     HPrz    C    T      0.5      1        2 
  22   chr22_6450613     ZBoe    C    T        0      0        2 
  22   chr22_6450613     ZGre    C    T        0      0        2 
  22   chr22_6450613     ZHar    C    T        0      0        2 
  22   chr22_6450613   Sample    C    T        0      0        2 
  22   chr22_6458815     AAsi    C    T        0      0        2 
  22   chr22_6458815     AKia    C    T        0      0        2 
  22   chr22_6458815     AOna    C    T        0      0        2 
  22   chr22_6458815     ASom    C    T        0      0        2 
  22   chr22_6458815     HCab    C    T        0      0        2 
  22   chr22_6458815     HPrz    C    T        0      0        2 
  22   chr22_6458815     ZBoe    C    T        1      2        2 
  22   chr22_6458815     ZGre    C    T        0      0        2 
  22   chr22_6458815     ZHar    C    T        0      0        2 
  22   chr22_6458815   Sample    C    T        0      0        2 
  22   chr22_6461009     AAsi    T    C        0      0        2 
  22   chr22_6461009     AKia    T    C        0      0        2 
  22   chr22_6461009     AOna    T    C        0      0        2 
  22   chr22_6461009     ASom    T    C        0      0        2 
  22   chr22_6461009     HCab    T    C        1      2        2 
  22   chr22_6461009     HPrz    T    C        1      2        2 
  22   chr22_6461009     ZBoe    T    C        0      0        2 
  22   chr22_6461009     ZGre    T    C        0      0        2 
  22   chr22_6461009     ZHar    T    C        0      0        2 
  22   chr22_6461009   Sample    T    C        0      0        2 
  22   chr22_6461542     AAsi    C    G      0.5      1        2 
  22   chr22_6461542     AKia    C    G        0      0        2 
  22   chr22_6461542     AOna    C    G        0      0        2 
  22   chr22_6461542     ASom    C    G        0      0        2 
  22   chr22_6461542     HCab    C    G        0      0        2 
  22   chr22_6461542     HPrz    C    G        0      0        2 
  22   chr22_6461542     ZBoe    C    G        0      0        2 
  22   chr22_6461542     ZGre    C    G        0      0        2 
  22   chr22_6461542     ZHar    C    G        0      0        2 
  22   chr22_6461542   Sample    C    G        0      0        2 
  22   chr22_6463096     AAsi    G    A        0      0        2 
  22   chr22_6463096     AKia    G    A        0      0        2 
  22   chr22_6463096     AOna    G    A        0      0        2 
  22   chr22_6463096     ASom    G    A        0      0        2 
  22   chr22_6463096     HCab    G    A        0      0        2 
  22   chr22_6463096     HPrz    G    A        0      0        2 
  22   chr22_6463096     ZBoe    G    A        0      0        2 
  22   chr22_6463096     ZGre    G    A      0.5      1        2 
  22   chr22_6463096     ZHar    G    A        0      0        2 
  22   chr22_6463096   Sample    G    A        0      0        2 
  22   chr22_6479989     AAsi    T    C        0      0        2 
  22   chr22_6479989     AKia    T    C        0      0        2 
  22   chr22_6479989     AOna    T    C        0      0        2 
  22   chr22_6479989     ASom    T    C        0      0        2 
  22   chr22_6479989     HCab    T    C        1      2        2 
  22   chr22_6479989     HPrz    T    C        1      2        2 
  22   chr22_6479989     ZBoe    T    C        0      0        2 
  22   chr22_6479989     ZGre    T    C        0      0        2 
  22   chr22_6479989     ZHar    T    C        0      0        2 
  22   chr22_6479989   Sample    T    C        0      0        2 
  22   chr22_6482480     AAsi    T    G        0      0        2 
  22   chr22_6482480     AKia    T    G        0      0        2 
  22   chr22_6482480     AOna    T    G        0      0        2 
  22   chr22_6482480     ASom    T    G        0      0        2 
  22   chr22_6482480     HCab    T    G        1      2        2 
  22   chr22_6482480     HPrz    T    G        1      2        2 
  22   chr22_6482480     ZBoe    T    G        0      0        2 
  22   chr22_6482480     ZGre    T    G        0      0        2 
  22   chr22_6482480     ZHar    T    G        0      0        2 
  22   chr22_6482480   Sample    T    G        0      0        2 
  22   chr22_6483685     AAsi    C    T        0      0        2 
  22   chr22_6483685     AKia    C    T      0.5      1        2 
  22   chr22_6483685     AOna    C    T        0      0        2 
  22   chr22_6483685     ASom    C    T        0      0        2 
  22   chr22_6483685     HCab    C    T        0      0        2 
  22   chr22_6483685     HPrz    C    T        0      0        2 
  22   chr22_6483685     ZBoe    C    T        0      0        2 
  22   chr22_6483685     ZGre    C    T        0      0        2 
  22   chr22_6483685     ZHar    C    T        0      0        2 
  22   chr22_6483685   Sample    C    T        0      0        2 
  22   chr22_6484619     AAsi    T    C        0      0        2 
  22   chr22_6484619     AKia    T    C        0      0        2 
  22   chr22_6484619     AOna    T    C        0      0        2 
  22   chr22_6484619     ASom    T    C        0      0        2 
  22   chr22_6484619     HCab    T    C        0      0        2 
  22   chr22_6484619     HPrz    T    C        0      0        2 
  22   chr22_6484619     ZBoe    T    C        0      0        2 
  22   chr22_6484619     ZGre    T    C        0      0        2 
  22   chr22_6484619     ZHar    T    C        1      2        2 
  22   chr22_6484619   Sample    T    C        0      0        2 
  22   chr22_6485861     AAsi    C    G        0      0        2 
  22   chr22_6485861     AKia    C    G        0      0        2 
  22   chr22_6485861     AOna    C    G      0.5      1        2 
  22   chr22_6485861     ASom    C    G        0      0        2 
  22   chr22_6485861     HCab    C    G        0      0        2 
  22   chr22_6485861     HPrz    C    G        0      0        2 
  22   chr22_6485861     ZBoe    C    G        0      0        2 
  22   chr22_6485861     ZGre    C    G        0      0        2 
  22   chr22_6485861     ZHar    C    G        0      0        2 
  22   chr22_6485861   Sample    C    G        0      0        2 
  22   chr22_6487018     AAsi    A    T        1      2        2 
  22   chr22_6487018     AKia    A    T        0      0        2 
  22   chr22_6487018     AOna    A    T        0      0        2 
  22   chr22_6487018     ASom    A    T        0      0        2 
  22   chr22_6487018     HCab    A    T        0      0        2 
  22   chr22_6487018     HPrz    A    T        0      0        2 
  22   chr22_6487018     ZBoe    A    T        0      0        2 
  22   chr22_6487018     ZGre    A    T        0      0        2 
  22   chr22_6487018     ZHar    A    T        0      0        2 
  22   chr22_6487018   Sample    A    T        0      0        2 
  22   chr22_6488243     AAsi    G    A        0      0        2 
  22   chr22_6488243     AKia    G    A        0      0        2 
  22   chr22_6488243     AOna    G    A      0.5      1        2 
  22   chr22_6488243     ASom    G    A        0      0        2 
  22   chr22_6488243     HCab    G    A        0      0        2 
  22   chr22_6488243     HPrz    G    A        0      0        2 
  22   chr22_6488243     ZBoe    G    A        0      0        2 
  22   chr22_6488243     ZGre    G    A        0      0        2 
  22   chr22_6488243     ZHar    G    A        0      0        2 
  22   chr22_6488243   Sample    G    A        0      0        2 
  22   chr22_6492299     AAsi    T    C        0      0        2 
  22   chr22_6492299     AKia    T    C        0      0        2 
  22   chr22_6492299     AOna    T    C        0      0        2 
  22   chr22_6492299     ASom    T    C        0      0        2 
  22   chr22_6492299     HCab    T    C        1      2        2 
  22   chr22_6492299     HPrz    T    C        1      2        2 
  22   chr22_6492299     ZBoe    T    C        0      0        2 
  22   chr22_6492299     ZGre    T    C        0      0        2 
  22   chr22_6492299     ZHar    T    C        0      0        2 
  22   chr22_6492299   Sample    T    C        0      0        2 
  22   chr22_6493730     AAsi    C    T        0      0        2 
  22   chr22_6493730     AKia    C    T      0.5      1        2 
  22   chr22_6493730     AOna    C    T        0      0        2 
  22   chr22_6493730     ASom    C    T        0      0        2 
  22   chr22_6493730     HCab    C    T        1      2        2 
  22   chr22_6493730     HPrz    C    T        1      2        2 
  22   chr22_6493730     ZBoe    C    T        0      0        2 
  22   chr22_6493730     ZGre    C    T        0      0        2 
  22   chr22_6493730     ZHar    C    T        0      0        2 
  22   chr22_6493730   Sample    C    T        0      0        2 
  22   chr22_6497378     AAsi    G    T        0      0        2 
  22   chr22_6497378     AKia    G    T      0.5      1        2 
  22   chr22_6497378     AOna    G    T        0      0        2 
  22   chr22_6497378     ASom    G    T        0      0        2 
  22   chr22_6497378     HCab    G    T        0      0        2 
  22   chr22_6497378     HPrz    G    T        0      0        2 
  22   chr22_6497378     ZBoe    G    T        0      0        2 
  22   chr22_6497378     ZGre    G    T        0      0        2 
  22   chr22_6497378     ZHar    G    T        0      0        2 
  22   chr22_6497378   Sample    G    T        0      0        2 
  22   chr22_6503412     AAsi    G    A      0.5      1        2 
  22   chr22_6503412     AKia    G    A        0      0        2 
  22   chr22_6503412     AOna    G    A        0      0        2 
  22   chr22_6503412     ASom    G    A        0      0        2 
  22   chr22_6503412     HCab    G    A        0      0        2 
  22   chr22_6503412     HPrz    G    A        0      0        2 
  22   chr22_6503412     ZBoe    G    A        0      0        2 
  22   chr22_6503412     ZGre    G    A        0      0        2 
  22   chr22_6503412     ZHar    G    A        0      0        2 
  22   chr22_6503412   Sample    G    A        0      0        2 
  22   chr22_6503747     AAsi    G    C        0      0        2 
  22   chr22_6503747     AKia    G    C        0      0        2 
  22   chr22_6503747     AOna    G    C        0      0        2 
  22   chr22_6503747     ASom    G    C        0      0        2 
  22   chr22_6503747     HCab    G    C        0      0        2 
  22   chr22_6503747     HPrz    G    C        0      0        2 
  22   chr22_6503747     ZBoe    G    C        1      2        2 
  22   chr22_6503747     ZGre    G    C        0      0        2 
  22   chr22_6503747     ZHar    G    C        0      0        2 
  22   chr22_6503747   Sample    G    C        0      0        2 
  22   chr22_6503806     AAsi    C    T        0      0        2 
  22   chr22_6503806     AKia    C    T        0      0        2 
  22   chr22_6503806     AOna    C    T        0      0        2 
  22   chr22_6503806     ASom    C    T        0      0        2 
  22   chr22_6503806     HCab    C    T        0      0        2 
  22   chr22_6503806     HPrz    C    T        0      0        2 
  22   chr22_6503806     ZBoe    C    T        0      0        2 
  22   chr22_6503806     ZGre    C    T        1      2        2 
  22   chr22_6503806     ZHar    C    T        0      0        2 
  22   chr22_6503806   Sample    C    T        0      0        2 
  22   chr22_6504415     AAsi    T    C        0      0        2 
  22   chr22_6504415     AKia    T    C        0      0        2 
  22   chr22_6504415     AOna    T    C        0      0        2 
  22   chr22_6504415     ASom    T    C        0      0        2 
  22   chr22_6504415     HCab    T    C        0      0        2 
  22   chr22_6504415     HPrz    T    C        0      0        2 
  22   chr22_6504415     ZBoe    T    C      0.5      1        2 
  22   chr22_6504415     ZGre    T    C        0      0        2 
  22   chr22_6504415     ZHar    T    C        0      0        2 
  22   chr22_6504415   Sample    T    C        0      0        2 
  22   chr22_6507427     AAsi    A    G        0      0        2 
  22   chr22_6507427     AKia    A    G        0      0        2 
  22   chr22_6507427     AOna    A    G        0      0        2 
  22   chr22_6507427     ASom    A    G        0      0        2 
  22   chr22_6507427     HCab    A    G        0      0        2 
  22   chr22_6507427     HPrz    A    G        0      0        2 
  22   chr22_6507427     ZBoe    A    G        0      0        2 
  22   chr22_6507427     ZGre    A    G        0      0        2 
  22   chr22_6507427     ZHar    A    G        1      2        2 
  22   chr22_6507427   Sample    A    G        0      0        2 
  22   chr22_6508221     AAsi    T    C        1      2        2 
  22   chr22_6508221     AKia    T    C        0      0        2 
  22   chr22_6508221     AOna    T    C        0      0        2 
  22   chr22_6508221     ASom    T    C        1      2        2 
  22   chr22_6508221     HCab    T    C        0      0        2 
  22   chr22_6508221     HPrz    T    C        0      0        2 
  22   chr22_6508221     ZBoe    T    C        0      0        2 
  22   chr22_6508221     ZGre    T    C        1      2        2 
  22   chr22_6508221     ZHar    T    C        0      0        2 
  22   chr22_6508221   Sample    T    C        1      2        2 
  22   chr22_6511948     AAsi    C    T        0      0        2 
  22   chr22_6511948     AKia    C    T        0      0        2 
  22   chr22_6511948     AOna    C    T        0      0        2 
  22   chr22_6511948     ASom    C    T        0      0        2 
  22   chr22_6511948     HCab    C    T        1      2        2 
  22   chr22_6511948     HPrz    C    T        1      2        2 
  22   chr22_6511948     ZBoe    C    T        0      0        2 
  22   chr22_6511948     ZGre    C    T        0      0        2 
  22   chr22_6511948     ZHar    C    T        0      0        2 
  22   chr22_6511948   Sample    C    T        0      0        2 
  22   chr22_6526641     AAsi    G    T        0      0        2 
  22   chr22_6526641     AKia    G    T        0      0        2 
  22   chr22_6526641     AOna    G    T        0      0        2 
  22   chr22_6526641     ASom    G    T        0      0        2 
  22   chr22_6526641     HCab    G    T        1      2        2 
  22   chr22_6526641     HPrz    G    T        1      2        2 
  22   chr22_6526641     ZBoe    G    T        0      0        2 
  22   chr22_6526641     ZGre    G    T        0      0        2 
  22   chr22_6526641     ZHar    G    T        0      0        2 
  22   chr22_6526641   Sample    G    T        0      0        2 
  22   chr22_6540628     AAsi    G    T        0      0        2 
  22   chr22_6540628     AKia    G    T        0      0        2 
  22   chr22_6540628     AOna    G    T        0      0        2 
  22   chr22_6540628     ASom    G    T        0      0        2 
  22   chr22_6540628     HCab    G    T        0      0        2 
  22   chr22_6540628     HPrz    G    T      0.5      1        2 
  22   chr22_6540628     ZBoe    G    T        0      0        2 
  22   chr22_6540628     ZGre    G    T        0      0        2 
  22   chr22_6540628     ZHar    G    T        0      0        2 
  22   chr22_6540628   Sample    G    T        0      0        2 
  22   chr22_6541982     AAsi    C    T        0      0        2 
  22   chr22_6541982     AKia    C    T        0      0        2 
  22   chr22_6541982     AOna    C    T        0      0        2 
  22   chr22_6541982     ASom    C    T        0      0        2 
  22   chr22_6541982     HCab    C    T        1      2        2 
  22   chr22_6541982     HPrz    C    T        1      2        2 
  22   chr22_6541982     ZBoe    C    T        0      0        2 
  22   chr22_6541982     ZGre    C    T        0      0        2 
  22   chr22_6541982     ZHar    C    T        0      0        2 
  22   chr22_6541982   Sample    C    T        0      0        2 
  22   chr22_6543992     AAsi    A    G        0      0        2 
  22   chr22_6543992     AKia    A    G        0      0        2 
  22   chr22_6543992     AOna    A    G        0      0        2 
  22   chr22_6543992     ASom    A    G        0      0        2 
  22   chr22_6543992     HCab    A    G        0      0        2 
  22   chr22_6543992     HPrz    A    G        0      0        2 
  22   chr22_6543992     ZBoe    A    G        0      0        2 
  22   chr22_6543992     ZGre    A    G        0      0        2 
  22   chr22_6543992     ZHar    A    G        1      2        2 
  22   chr22_6543992   Sample    A    G        0      0        2 
  22   chr22_6544647     AAsi    C    T        0      0        2 
  22   chr22_6544647     AKia    C    T        0      0        2 
  22   chr22_6544647     AOna    C    T        0      0        2 
  22   chr22_6544647     ASom    C    T        0      0        2 
  22   chr22_6544647     HCab    C    T        0      0        2 
  22   chr22_6544647     HPrz    C    T        0      0        2 
  22   chr22_6544647     ZBoe    C    T        0      0        2 
  22   chr22_6544647     ZGre    C    T      0.5      1        2 
  22   chr22_6544647     ZHar    C    T        0      0        2 
  22   chr22_6544647   Sample    C    T        0      0        2 
  22   chr22_6551472     AAsi    T    C        0      0        2 
  22   chr22_6551472     AKia    T    C        0      0        2 
  22   chr22_6551472     AOna    T    C        0      0        2 
  22   chr22_6551472     ASom    T    C        0      0        2 
  22   chr22_6551472     HCab    T    C        0      0        2 
  22   chr22_6551472     HPrz    T    C      0.5      1        2 
  22   chr22_6551472     ZBoe    T    C        0      0        2 
  22   chr22_6551472     ZGre    T    C        0      0        2 
  22   chr22_6551472     ZHar    T    C        0      0        2 
  22   chr22_6551472   Sample    T    C        0      0        2 
  22   chr22_6551514     AAsi    T    C      0.5      1        2 
  22   chr22_6551514     AKia    T    C        0      0        2 
  22   chr22_6551514     AOna    T    C        0      0        2 
  22   chr22_6551514     ASom    T    C        0      0        2 
  22   chr22_6551514     HCab    T    C        0      0        2 
  22   chr22_6551514     HPrz    T    C        0      0        2 
  22   chr22_6551514     ZBoe    T    C        0      0        2 
  22   chr22_6551514     ZGre    T    C        0      0        2 
  22   chr22_6551514     ZHar    T    C        0      0        2 
  22   chr22_6551514   Sample    T    C        0      0        2 
  22   chr22_6553467     AAsi    A    G        0      0        2 
  22   chr22_6553467     AKia    A    G        0      0        2 
  22   chr22_6553467     AOna    A    G        0      0        2 
  22   chr22_6553467     ASom    A    G        0      0        2 
  22   chr22_6553467     HCab    A    G        1      2        2 
  22   chr22_6553467     HPrz    A    G        1      2        2 
  22   chr22_6553467     ZBoe    A    G        0      0        2 
  22   chr22_6553467     ZGre    A    G        0      0        2 
  22   chr22_6553467     ZHar    A    G        0      0        2 
  22   chr22_6553467   Sample    A    G        0      0        2 
  22   chr22_6559107     AAsi    G    A        0      0        2 
  22   chr22_6559107     AKia    G    A      0.5      1        2 
  22   chr22_6559107     AOna    G    A        0      0        2 
  22   chr22_6559107     ASom    G    A        0      0        2 
  22   chr22_6559107     HCab    G    A        0      0        2 
  22   chr22_6559107     HPrz    G    A        0      0        2 
  22   chr22_6559107     ZBoe    G    A        0      0        2 
  22   chr22_6559107     ZGre    G    A        0      0        2 
  22   chr22_6559107     ZHar    G    A        0      0        2 
  22   chr22_6559107   Sample    G    A        0      0        2 
  22   chr22_6560057     AAsi    T    A        1      2        2 
  22   chr22_6560057     AKia    T    A        0      0        2 
  22   chr22_6560057     AOna    T    A        0      0        2 
  22   chr22_6560057     ASom    T    A        1      2        2 
  22   chr22_6560057     HCab    T    A        0      0        2 
  22   chr22_6560057     HPrz    T    A        0      0        2 
  22   chr22_6560057     ZBoe    T    A        0      0        2 
  22   chr22_6560057     ZGre    T    A        0      0        2 
  22   chr22_6560057     ZHar    T    A        0      0        2 
  22   chr22_6560057   Sample    T    A        1      2        2 
  22   chr22_6561261     AAsi    T    C        0      0        2 
  22   chr22_6561261     AKia    T    C        0      0        2 
  22   chr22_6561261     AOna    T    C        0      0        2 
  22   chr22_6561261     ASom    T    C        0      0        2 
  22   chr22_6561261     HCab    T    C        0      0        2 
  22   chr22_6561261     HPrz    T    C        0      0        2 
  22   chr22_6561261     ZBoe    T    C        0      0        2 
  22   chr22_6561261     ZGre    T    C        0      0        2 
  22   chr22_6561261     ZHar    T    C      0.5      1        2 
  22   chr22_6561261   Sample    T    C        0      0        2 
  22   chr22_6563175     AAsi    A    G        1      2        2 
  22   chr22_6563175     AKia    A    G        0      0        2 
  22   chr22_6563175     AOna    A    G        0      0        2 
  22   chr22_6563175     ASom    A    G        1      2        2 
  22   chr22_6563175     HCab    A    G        1      2        2 
  22   chr22_6563175     HPrz    A    G        1      2        2 
  22   chr22_6563175     ZBoe    A    G        0      0        2 
  22   chr22_6563175     ZGre    A    G        0      0        2 
  22   chr22_6563175     ZHar    A    G        0      0        2 
  22   chr22_6563175   Sample    A    G        1      2        2 
  22   chr22_6565375     AAsi    A    C        0      0        2 
  22   chr22_6565375     AKia    A    C        0      0        2 
  22   chr22_6565375     AOna    A    C        0      0        2 
  22   chr22_6565375     ASom    A    C        0      0        2 
  22   chr22_6565375     HCab    A    C        0      0        2 
  22   chr22_6565375     HPrz    A    C        0      0        2 
  22   chr22_6565375     ZBoe    A    C        0      0        2 
  22   chr22_6565375     ZGre    A    C        0      0        2 
  22   chr22_6565375     ZHar    A    C      0.5      1        2 
  22   chr22_6565375   Sample    A    C        0      0        2 
  22   chr22_6566714     AAsi    T    C        0      0        2 
  22   chr22_6566714     AKia    T    C        0      0        2 
  22   chr22_6566714     AOna    T    C        0      0        2 
  22   chr22_6566714     ASom    T    C        0      0        2 
  22   chr22_6566714     HCab    T    C        1      2        2 
  22   chr22_6566714     HPrz    T    C        1      2        2 
  22   chr22_6566714     ZBoe    T    C        0      0        2 
  22   chr22_6566714     ZGre    T    C        0      0        2 
  22   chr22_6566714     ZHar    T    C        0      0        2 
  22   chr22_6566714   Sample    T    C        0      0        2 
  22   chr22_6574170     AAsi    T    C        0      0        2 
  22   chr22_6574170     AKia    T    C        0      0        2 
  22   chr22_6574170     AOna    T    C        0      0        2 
  22   chr22_6574170     ASom    T    C        0      0        2 
  22   chr22_6574170     HCab    T    C        0      0        2 
  22   chr22_6574170     HPrz    T    C      0.5      1        2 
  22   chr22_6574170     ZBoe    T    C        0      0        2 
  22   chr22_6574170     ZGre    T    C        0      0        2 
  22   chr22_6574170     ZHar    T    C        0      0        2 
  22   chr22_6574170   Sample    T    C        0      0        2 
  22   chr22_6583040     AAsi    A    C        0      0        2 
  22   chr22_6583040     AKia    A    C        0      0        2 
  22   chr22_6583040     AOna    A    C        0      0        2 
  22   chr22_6583040     ASom    A    C        0      0        2 
  22   chr22_6583040     HCab    A    C        1      2        2 
  22   chr22_6583040     HPrz    A    C        1      2        2 
  22   chr22_6583040     ZBoe    A    C        0      0        2 
  22   chr22_6583040     ZGre    A    C        0      0        2 
  22   chr22_6583040     ZHar    A    C        0      0        2 
  22   chr22_6583040   Sample    A    C        0      0        2 
  22   chr22_6583086     AAsi    T    A        0      0        2 
  22   chr22_6583086     AKia    T    A        0      0        2 
  22   chr22_6583086     AOna    T    A        0      0        2 
  22   chr22_6583086     ASom    T    A        0      0        2 
  22   chr22_6583086     HCab    T    A        0      0        2 
  22   chr22_6583086     HPrz    T    A        0      0        2 
  22   chr22_6583086     ZBoe    T    A        0      0        2 
  22   chr22_6583086     ZGre    T    A      0.5      1        2 
  22   chr22_6583086     ZHar    T    A        0      0        2 
  22   chr22_6583086   Sample    T    A        0      0        2 
  22   chr22_6588183     AAsi    T    C        0      0        2 
  22   chr22_6588183     AKia    T    C      0.5      1        2 
  22   chr22_6588183     AOna    T    C        0      0        2 
  22   chr22_6588183     ASom    T    C        0      0        2 
  22   chr22_6588183     HCab    T    C        0      0        2 
  22   chr22_6588183     HPrz    T    C        0      0        2 
  22   chr22_6588183     ZBoe    T    C        0      0        2 
  22   chr22_6588183     ZGre    T    C        0      0        2 
  22   chr22_6588183     ZHar    T    C        0      0        2 
  22   chr22_6588183   Sample    T    C        0      0        2 
  22   chr22_6590752     AAsi    C    T        0      0        2 
  22   chr22_6590752     AKia    C    T        0      0        2 
  22   chr22_6590752     AOna    C    T        0      0        2 
  22   chr22_6590752     ASom    C    T        1      2        2 
  22   chr22_6590752     HCab    C    T        0      0        2 
  22   chr22_6590752     HPrz    C    T        0      0        2 
  22   chr22_6590752     ZBoe    C    T        0      0        2 
  22   chr22_6590752     ZGre    C    T        0      0        2 
  22   chr22_6590752     ZHar    C    T        0      0        2 
  22   chr22_6590752   Sample    C    T        0      0        2 
  22   chr22_6597807     AAsi    C    T        0      0        2 
  22   chr22_6597807     AKia    C    T      0.5      1        2 
  22   chr22_6597807     AOna    C    T        0      0        2 
  22   chr22_6597807     ASom    C    T        0      0        2 
  22   chr22_6597807     HCab    C    T        0      0        2 
  22   chr22_6597807     HPrz    C    T        0      0        2 
  22   chr22_6597807     ZBoe    C    T        0      0        2 
  22   chr22_6597807     ZGre    C    T        0      0        2 
  22   chr22_6597807     ZHar    C    T        0      0        2 
  22   chr22_6597807   Sample    C    T        0      0        2 
  22   chr22_6621134     AAsi    C    G        0      0        2 
  22   chr22_6621134     AKia    C    G        0      0        2 
  22   chr22_6621134     AOna    C    G        0      0        2 
  22   chr22_6621134     ASom    C    G        0      0        2 
  22   chr22_6621134     HCab    C    G        1      2        2 
  22   chr22_6621134     HPrz    C    G        1      2        2 
  22   chr22_6621134     ZBoe    C    G        0      0        2 
  22   chr22_6621134     ZGre    C    G        0      0        2 
  22   chr22_6621134     ZHar    C    G        0      0        2 
  22   chr22_6621134   Sample    C    G        0      0        2 
  22   chr22_6626602     AAsi    G    T        0      0        2 
  22   chr22_6626602     AKia    G    T        0      0        2 
  22   chr22_6626602     AOna    G    T        0      0        2 
  22   chr22_6626602     ASom    G    T        0      0        2 
  22   chr22_6626602     HCab    G    T        0      0        2 
  22   chr22_6626602     HPrz    G    T        0      0        2 
  22   chr22_6626602     ZBoe    G    T        0      0        2 
  22   chr22_6626602     ZGre    G    T        0      0        2 
  22   chr22_6626602     ZHar    G    T      0.5      1        2 
  22   chr22_6626602   Sample    G    T        0      0        2 
  22   chr22_6627000     AAsi    T    A      0.5      1        2 
  22   chr22_6627000     AKia    T    A        0      0        2 
  22   chr22_6627000     AOna    T    A        0      0        2 
  22   chr22_6627000     ASom    T    A        0      0        2 
  22   chr22_6627000     HCab    T    A        0      0        2 
  22   chr22_6627000     HPrz    T    A        0      0        2 
  22   chr22_6627000     ZBoe    T    A        0      0        2 
  22   chr22_6627000     ZGre    T    A        0      0        2 
  22   chr22_6627000     ZHar    T    A        0      0        2 
  22   chr22_6627000   Sample    T    A        0      0        2 
  22   chr22_6629017     AAsi    C    T        0      0        2 
  22   chr22_6629017     AKia    C    T        0      0        2 
  22   chr22_6629017     AOna    C    T        0      0        2 
  22   chr22_6629017     ASom    C    T        0      0        2 
  22   chr22_6629017     HCab    C    T        1      2        2 
  22   chr22_6629017     HPrz    C    T        1      2        2 
  22   chr22_6629017     ZBoe    C    T        0      0        2 
  22   chr22_6629017     ZGre    C    T        0      0        2 
  22   chr22_6629017     ZHar    C    T        0      0        2 
  22   chr22_6629017   Sample    C    T        0      0        2 
  22   chr22_6633213     AAsi    C    G        0      0        2 
  22   chr22_6633213     AKia    C    G        0      0        2 
  22   chr22_6633213     AOna    C    G        0      0        2 
  22   chr22_6633213     ASom    C    G        0      0        2 
  22   chr22_6633213     HCab    C    G        1      2        2 
  22   chr22_6633213     HPrz    C    G      0.5      1        2 
  22   chr22_6633213     ZBoe    C    G        0      0        2 
  22   chr22_6633213     ZGre    C    G        0      0        2 
  22   chr22_6633213     ZHar    C    G        0      0        2 
  22   chr22_6633213   Sample    C    G        0      0        2 
  22   chr22_6636096     AAsi    A    G        0      0        2 
  22   chr22_6636096     AKia    A    G      0.5      1        2 
  22   chr22_6636096     AOna    A    G        0      0        2 
  22   chr22_6636096     ASom    A    G        0      0        2 
  22   chr22_6636096     HCab    A    G        0      0        2 
  22   chr22_6636096     HPrz    A    G        0      0        2 
  22   chr22_6636096     ZBoe    A    G        0      0        2 
  22   chr22_6636096     ZGre    A    G        0      0        2 
  22   chr22_6636096     ZHar    A    G        0      0        2 
  22   chr22_6636096   Sample    A    G        0      0        2 
  22   chr22_6637676     AAsi    C    G        0      0        2 
  22   chr22_6637676     AKia    C    G        0      0        2 
  22   chr22_6637676     AOna    C    G        0      0        2 
  22   chr22_6637676     ASom    C    G        0      0        2 
  22   chr22_6637676     HCab    C    G      0.5      1        2 
  22   chr22_6637676     HPrz    C    G        0      0        2 
  22   chr22_6637676     ZBoe    C    G        0      0        2 
  22   chr22_6637676     ZGre    C    G        0      0        2 
  22   chr22_6637676     ZHar    C    G        0      0        2 
  22   chr22_6637676   Sample    C    G        0      0        2 
  22   chr22_6645336     AAsi    C    A        0      0        2 
  22   chr22_6645336     AKia    C    A        0      0        2 
  22   chr22_6645336     AOna    C    A        0      0        2 
  22   chr22_6645336     ASom    C    A        0      0        2 
  22   chr22_6645336     HCab    C    A        0      0        2 
  22   chr22_6645336     HPrz    C    A      0.5      1        2 
  22   chr22_6645336     ZBoe    C    A        0      0        2 
  22   chr22_6645336     ZGre    C    A        0      0        2 
  22   chr22_6645336     ZHar    C    A        0      0        2 
  22   chr22_6645336   Sample    C    A        0      0        2 
  22   chr22_6652348     AAsi    T    C        0      0        2 
  22   chr22_6652348     AKia    T    C        0      0        2 
  22   chr22_6652348     AOna    T    C        0      0        2 
  22   chr22_6652348     ASom    T    C        0      0        2 
  22   chr22_6652348     HCab    T    C      0.5      1        2 
  22   chr22_6652348     HPrz    T    C        0      0        2 
  22   chr22_6652348     ZBoe    T    C        0      0        2 
  22   chr22_6652348     ZGre    T    C        0      0        2 
  22   chr22_6652348     ZHar    T    C        0      0        2 
  22   chr22_6652348   Sample    T    C        0      0        2 
  22   chr22_6652361     AAsi    T    C        0      0        2 
  22   chr22_6652361     AKia    T    C        0      0        2 
  22   chr22_6652361     AOna    T    C      0.5      1        2 
  22   chr22_6652361     ASom    T    C        0      0        2 
  22   chr22_6652361     HCab    T    C        0      0        2 
  22   chr22_6652361     HPrz    T    C        0      0        2 
  22   chr22_6652361     ZBoe    T    C        0      0        2 
  22   chr22_6652361     ZGre    T    C        0      0        2 
  22   chr22_6652361     ZHar    T    C        0      0        2 
  22   chr22_6652361   Sample    T    C        0      0        2 
  22   chr22_6655433     AAsi    G    C        0      0        2 
  22   chr22_6655433     AKia    G    C        1      2        2 
  22   chr22_6655433     AOna    G    C      0.5      1        2 
  22   chr22_6655433     ASom    G    C        0      0        2 
  22   chr22_6655433     HCab    G    C        0      0        2 
  22   chr22_6655433     HPrz    G    C        0      0        2 
  22   chr22_6655433     ZBoe    G    C        0      0        2 
  22   chr22_6655433     ZGre    G    C        0      0        2 
  22   chr22_6655433     ZHar    G    C        0      0        2 
  22   chr22_6655433   Sample    G    C        0      0        2 
  22   chr22_6657655     AAsi    T    C        1      2        2 
  22   chr22_6657655     AKia    T    C        1      2        2 
  22   chr22_6657655     AOna    T    C        1      2        2 
  22   chr22_6657655     ASom    T    C        1      2        2 
  22   chr22_6657655     HCab    T    C        0      0        2 
  22   chr22_6657655     HPrz    T    C        0      0        2 
  22   chr22_6657655     ZBoe    T    C        0      0        2 
  22   chr22_6657655     ZGre    T    C        0      0        2 
  22   chr22_6657655     ZHar    T    C        0      0        2 
  22   chr22_6657655   Sample    T    C        1      2        2 
  22   chr22_6662662     AAsi    T    C        0      0        2 
  22   chr22_6662662     AKia    T    C        1      2        2 
  22   chr22_6662662     AOna    T    C        0      0        2 
  22   chr22_6662662     ASom    T    C        0      0        2 
  22   chr22_6662662     HCab    T    C        1      2        2 
  22   chr22_6662662     HPrz    T    C        1      2        2 
  22   chr22_6662662     ZBoe    T    C        0      0        2 
  22   chr22_6662662     ZGre    T    C        1      2        2 
  22   chr22_6662662     ZHar    T    C        0      0        2 
  22   chr22_6662662   Sample    T    C        0      0        2 
  22   chr22_6670227     AAsi    G    C        0      0        2 
  22   chr22_6670227     AKia    G    C        0      0        2 
  22   chr22_6670227     AOna    G    C        0      0        2 
  22   chr22_6670227     ASom    G    C        0      0        2 
  22   chr22_6670227     HCab    G    C        0      0        2 
  22   chr22_6670227     HPrz    G    C        0      0        2 
  22   chr22_6670227     ZBoe    G    C        0      0        2 
  22   chr22_6670227     ZGre    G    C        0      0        2 
  22   chr22_6670227     ZHar    G    C      0.5      1        2 
  22   chr22_6670227   Sample    G    C        0      0        2 
  22   chr22_6672749     AAsi    C    G        0      0        2 
  22   chr22_6672749     AKia    C    G        0      0        2 
  22   chr22_6672749     AOna    C    G        0      0        2 
  22   chr22_6672749     ASom    C    G        0      0        2 
  22   chr22_6672749     HCab    C    G        1      2        2 
  22   chr22_6672749     HPrz    C    G        1      2        2 
  22   chr22_6672749     ZBoe    C    G        0      0        2 
  22   chr22_6672749     ZGre    C    G        0      0        2 
  22   chr22_6672749     ZHar    C    G        0      0        2 
  22   chr22_6672749   Sample    C    G        0      0        2 
  22   chr22_6673375     AAsi    C    T        0      0        2 
  22   chr22_6673375     AKia    C    T        0      0        2 
  22   chr22_6673375     AOna    C    T        0      0        2 
  22   chr22_6673375     ASom    C    T        0      0        2 
  22   chr22_6673375     HCab    C    T        1      2        2 
  22   chr22_6673375     HPrz    C    T        1      2        2 
  22   chr22_6673375     ZBoe    C    T        0      0        2 
  22   chr22_6673375     ZGre    C    T        0      0        2 
  22   chr22_6673375     ZHar    C    T        0      0        2 
  22   chr22_6673375   Sample    C    T        0      0        2 
  22   chr22_6680851     AAsi    A    G        0      0        2 
  22   chr22_6680851     AKia    A    G        0      0        2 
  22   chr22_6680851     AOna    A    G        0      0        2 
  22   chr22_6680851     ASom    A    G        0      0        2 
  22   chr22_6680851     HCab    A    G        0      0        2 
  22   chr22_6680851     HPrz    A    G        0      0        2 
  22   chr22_6680851     ZBoe    A    G        0      0        2 
  22   chr22_6680851     ZGre    A    G        0      0        2 
  22   chr22_6680851     ZHar    A    G        1      2        2 
  22   chr22_6680851   Sample    A    G        0      0        2 
  22   chr22_6686023     AAsi    A    G        0      0        2 
  22   chr22_6686023     AKia    A    G        0      0        2 
  22   chr22_6686023     AOna    A    G        0      0        2 
  22   chr22_6686023     ASom    A    G        0      0        2 
  22   chr22_6686023     HCab    A    G      0.5      1        2 
  22   chr22_6686023     HPrz    A    G        0      0        2 
  22   chr22_6686023     ZBoe    A    G        0      0        2 
  22   chr22_6686023     ZGre    A    G        0      0        2 
  22   chr22_6686023     ZHar    A    G        0      0        2 
  22   chr22_6686023   Sample    A    G        0      0        2 
  22   chr22_6686938     AAsi    T    C        0      0        2 
  22   chr22_6686938     AKia    T    C        0      0        2 
  22   chr22_6686938     AOna    T    C      0.5      1        2 
  22   chr22_6686938     ASom    T    C        0      0        2 
  22   chr22_6686938     HCab    T    C        0      0        2 
  22   chr22_6686938     HPrz    T    C        0      0        2 
  22   chr22_6686938     ZBoe    T    C        0      0        2 
  22   chr22_6686938     ZGre    T    C        0      0        2 
  22   chr22_6686938     ZHar    T    C        0      0        2 
  22   chr22_6686938   Sample    T    C        0      0        2 
  22   chr22_6687616     AAsi    C    T        0      0        2 
  22   chr22_6687616     AKia    C    T        0      0        2 
  22   chr22_6687616     AOna    C    T        0      0        2 
  22   chr22_6687616     ASom    C    T        0      0        2 
  22   chr22_6687616     HCab    C    T        0      0        2 
  22   chr22_6687616     HPrz    C    T        0      0        2 
  22   chr22_6687616     ZBoe    C    T        0      0        2 
  22   chr22_6687616     ZGre    C    T        0      0        2 
  22   chr22_6687616     ZHar    C    T      0.5      1        2 
  22   chr22_6687616   Sample    C    T        0      0        2 
  22   chr22_6689893     AAsi    C    T        0      0        2 
  22   chr22_6689893     AKia    C    T        0      0        2 
  22   chr22_6689893     AOna    C    T        0      0        2 
  22   chr22_6689893     ASom    C    T        0      0        2 
  22   chr22_6689893     HCab    C    T        1      2        2 
  22   chr22_6689893     HPrz    C    T        1      2        2 
  22   chr22_6689893     ZBoe    C    T        0      0        2 
  22   chr22_6689893     ZGre    C    T        0      0        2 
  22   chr22_6689893     ZHar    C    T        0      0        2 
  22   chr22_6689893   Sample    C    T        0      0        2 
  22   chr22_6690391     AAsi    T    C        0      0        2 
  22   chr22_6690391     AKia    T    C        0      0        2 
  22   chr22_6690391     AOna    T    C      0.5      1        2 
  22   chr22_6690391     ASom    T    C        0      0        2 
  22   chr22_6690391     HCab    T    C        0      0        2 
  22   chr22_6690391     HPrz    T    C        0      0        2 
  22   chr22_6690391     ZBoe    T    C        0      0        2 
  22   chr22_6690391     ZGre    T    C        0      0        2 
  22   chr22_6690391     ZHar    T    C        0      0        2 
  22   chr22_6690391   Sample    T    C        0      0        2 
  22   chr22_6690452     AAsi    A    G        0      0        2 
  22   chr22_6690452     AKia    A    G        0      0        2 
  22   chr22_6690452     AOna    A    G        0      0        2 
  22   chr22_6690452     ASom    A    G        0      0        2 
  22   chr22_6690452     HCab    A    G        0      0        2 
  22   chr22_6690452     HPrz    A    G        0      0        2 
  22   chr22_6690452     ZBoe    A    G      0.5      1        2 
  22   chr22_6690452     ZGre    A    G        0      0        2 
  22   chr22_6690452     ZHar    A    G        0      0        2 
  22   chr22_6690452   Sample    A    G        0      0        2 
  22   chr22_6696788     AAsi    T    C        0      0        2 
  22   chr22_6696788     AKia    T    C        0      0        2 
  22   chr22_6696788     AOna    T    C        0      0        2 
  22   chr22_6696788     ASom    T    C        0      0        2 
  22   chr22_6696788     HCab    T    C        0      0        2 
  22   chr22_6696788     HPrz    T    C        0      0        2 
  22   chr22_6696788     ZBoe    T    C        0      0        2 
  22   chr22_6696788     ZGre    T    C        1      2        2 
  22   chr22_6696788     ZHar    T    C        0      0        2 
  22   chr22_6696788   Sample    T    C        0      0        2 
  22   chr22_6697154     AAsi    C    T        0      0        2 
  22   chr22_6697154     AKia    C    T        0      0        2 
  22   chr22_6697154     AOna    C    T        0      0        2 
  22   chr22_6697154     ASom    C    T        0      0        2 
  22   chr22_6697154     HCab    C    T      0.5      1        2 
  22   chr22_6697154     HPrz    C    T        0      0        2 
  22   chr22_6697154     ZBoe    C    T        0      0        2 
  22   chr22_6697154     ZGre    C    T        0      0        2 
  22   chr22_6697154     ZHar    C    T        0      0        2 
  22   chr22_6697154   Sample    C    T        0      0        2 
  22   chr22_6703779     AAsi    C    G        0      0        2 
  22   chr22_6703779     AKia    C    G        0      0        2 
  22   chr22_6703779     AOna    C    G        0      0        2 
  22   chr22_6703779     ASom    C    G        0      0        2 
  22   chr22_6703779     HCab    C    G        1      2        2 
  22   chr22_6703779     HPrz    C    G        1      2        2 
  22   chr22_6703779     ZBoe    C    G        0      0        2 
  22   chr22_6703779     ZGre    C    G        0      0        2 
  22   chr22_6703779     ZHar    C    G        0      0        2 
  22   chr22_6703779   Sample    C    G        0      0        2 
  22   chr22_6706932     AAsi    T    C        0      0        2 
  22   chr22_6706932     AKia    T    C        0      0        2 
  22   chr22_6706932     AOna    T    C        0      0        2 
  22   chr22_6706932     ASom    T    C        0      0        2 
  22   chr22_6706932     HCab    T    C        1      2        2 
  22   chr22_6706932     HPrz    T    C        1      2        2 
  22   chr22_6706932     ZBoe    T    C        0      0        2 
  22   chr22_6706932     ZGre    T    C        0      0        2 
  22   chr22_6706932     ZHar    T    C        0      0        2 
  22   chr22_6706932   Sample    T    C        0      0        2 
  22   chr22_6719152     AAsi    G    A        0      0        2 
  22   chr22_6719152     AKia    G    A        0      0        2 
  22   chr22_6719152     AOna    G    A      0.5      1        2 
  22   chr22_6719152     ASom    G    A        0      0        2 
  22   chr22_6719152     HCab    G    A        0      0        2 
  22   chr22_6719152     HPrz    G    A        0      0        2 
  22   chr22_6719152     ZBoe    G    A        0      0        2 
  22   chr22_6719152     ZGre    G    A        0      0        2 
  22   chr22_6719152     ZHar    G    A        0      0        2 
  22   chr22_6719152   Sample    G    A        0      0        2 
  22   chr22_6731762     AAsi    G    A        0      0        2 
  22   chr22_6731762     AKia    G    A        0      0        2 
  22   chr22_6731762     AOna    G    A        0      0        2 
  22   chr22_6731762     ASom    G    A        0      0        2 
  22   chr22_6731762     HCab    G    A        0      0        2 
  22   chr22_6731762     HPrz    G    A        0      0        2 
  22   chr22_6731762     ZBoe    G    A        0      0        2 
  22   chr22_6731762     ZGre    G    A        1      2        2 
  22   chr22_6731762     ZHar    G    A        0      0        2 
  22   chr22_6731762   Sample    G    A        0      0        2 
  22   chr22_6745050     AAsi    T    C        0      0        2 
  22   chr22_6745050     AKia    T    C        0      0        2 
  22   chr22_6745050     AOna    T    C        0      0        2 
  22   chr22_6745050     ASom    T    C        0      0        2 
  22   chr22_6745050     HCab    T    C      0.5      1        2 
  22   chr22_6745050     HPrz    T    C        0      0        2 
  22   chr22_6745050     ZBoe    T    C        0      0        2 
  22   chr22_6745050     ZGre    T    C        0      0        2 
  22   chr22_6745050     ZHar    T    C        0      0        2 
  22   chr22_6745050   Sample    T    C        0      0        2 
  22   chr22_6747381     AAsi    A    G        0      0        2 
  22   chr22_6747381     AKia    A    G      0.5      1        2 
  22   chr22_6747381     AOna    A    G        1      2        2 
  22   chr22_6747381     ASom    A    G        0      0        2 
  22   chr22_6747381     HCab    A    G        0      0        2 
  22   chr22_6747381     HPrz    A    G        0      0        2 
  22   chr22_6747381     ZBoe    A    G        0      0        2 
  22   chr22_6747381     ZGre    A    G        0      0        2 
  22   chr22_6747381     ZHar    A    G        0      0        2 
  22   chr22_6747381   Sample    A    G        0      0        2 
  22   chr22_6748092     AAsi    A    G        0      0        2 
  22   chr22_6748092     AKia    A    G        0      0        2 
  22   chr22_6748092     AOna    A    G        0      0        2 
  22   chr22_6748092     ASom    A    G        0      0        2 
  22   chr22_6748092     HCab    A    G        0      0        2 
  22   chr22_6748092     HPrz    A    G        0      0        2 
  22   chr22_6748092     ZBoe    A    G      0.5      1        2 
  22   chr22_6748092     ZGre    A    G        0      0        2 
  22   chr22_6748092     ZHar    A    G        0      0        2 
  22   chr22_6748092   Sample    A    G        0      0        2 
  22   chr22_6749260     AAsi    A    G        0      0        2 
  22   chr22_6749260     AKia    A    G        0      0        2 
  22   chr22_6749260     AOna    A    G        0      0        2 
  22   chr22_6749260     ASom    A    G        0      0        2 
  22   chr22_6749260     HCab    A    G        1      2        2 
  22   chr22_6749260     HPrz    A    G        1      2        2 
  22   chr22_6749260     ZBoe    A    G        0      0        2 
  22   chr22_6749260     ZGre    A    G        0      0        2 
  22   chr22_6749260     ZHar    A    G        0      0        2 
  22   chr22_6749260   Sample    A    G        0      0        2 
  22   chr22_6750339     AAsi    T    C        0      0        2 
  22   chr22_6750339     AKia    T    C        0      0        2 
  22   chr22_6750339     AOna    T    C        0      0        2 
  22   chr22_6750339     ASom    T    C        0      0        2 
  22   chr22_6750339     HCab    T    C        0      0        2 
  22   chr22_6750339     HPrz    T    C      0.5      1        2 
  22   chr22_6750339     ZBoe    T    C        0      0        2 
  22   chr22_6750339     ZGre    T    C        0      0        2 
  22   chr22_6750339     ZHar    T    C        0      0        2 
  22   chr22_6750339   Sample    T    C        0      0        2 
  22   chr22_6757076     AAsi    C    T        0      0        2 
  22   chr22_6757076     AKia    C    T        0      0        2 
  22   chr22_6757076     AOna    C    T        0      0        2 
  22   chr22_6757076     ASom    C    T        0      0        2 
  22   chr22_6757076     HCab    C    T        0      0        2 
  22   chr22_6757076     HPrz    C    T        0      0        2 
  22   chr22_6757076     ZBoe    C    T        1      2        2 
  22   chr22_6757076     ZGre    C    T        0      0        2 
  22   chr22_6757076     ZHar    C    T        0      0        2 
  22   chr22_6757076   Sample    C    T        0      0        2 
  22   chr22_6758000     AAsi    A    G        0      0        2 
  22   chr22_6758000     AKia    A    G        0      0        2 
  22   chr22_6758000     AOna    A    G        0      0        2 
  22   chr22_6758000     ASom    A    G        0      0        2 
  22   chr22_6758000     HCab    A    G        1      2        2 
  22   chr22_6758000     HPrz    A    G        1      2        2 
  22   chr22_6758000     ZBoe    A    G        0      0        2 
  22   chr22_6758000     ZGre    A    G        0      0        2 
  22   chr22_6758000     ZHar    A    G        0      0        2 
  22   chr22_6758000   Sample    A    G        0      0        2 
  22   chr22_6761114     AAsi    G    C        0      0        2 
  22   chr22_6761114     AKia    G    C        0      0        2 
  22   chr22_6761114     AOna    G    C        0      0        2 
  22   chr22_6761114     ASom    G    C        0      0        2 
  22   chr22_6761114     HCab    G    C        1      2        2 
  22   chr22_6761114     HPrz    G    C        1      2        2 
  22   chr22_6761114     ZBoe    G    C        0      0        2 
  22   chr22_6761114     ZGre    G    C        0      0        2 
  22   chr22_6761114     ZHar    G    C        0      0        2 
  22   chr22_6761114   Sample    G    C        0      0        2 
  22   chr22_6766314     AAsi    A    G      0.5      1        2 
  22   chr22_6766314     AKia    A    G        0      0        2 
  22   chr22_6766314     AOna    A    G        0      0        2 
  22   chr22_6766314     ASom    A    G        0      0        2 
  22   chr22_6766314     HCab    A    G        0      0        2 
  22   chr22_6766314     HPrz    A    G        0      0        2 
  22   chr22_6766314     ZBoe    A    G        0      0        2 
  22   chr22_6766314     ZGre    A    G        0      0        2 
  22   chr22_6766314     ZHar    A    G        0      0        2 
  22   chr22_6766314   Sample    A    G        0      0        2 
  22   chr22_6767690     AAsi    A    G        0      0        2 
  22   chr22_6767690     AKia    A    G      0.5      1        2 
  22   chr22_6767690     AOna    A    G        0      0        2 
  22   chr22_6767690     ASom    A    G        0      0        2 
  22   chr22_6767690     HCab    A    G        0      0        2 
  22   chr22_6767690     HPrz    A    G        0      0        2 
  22   chr22_6767690     ZBoe    A    G        0      0        2 
  22   chr22_6767690     ZGre    A    G        0      0        2 
  22   chr22_6767690     ZHar    A    G        0      0        2 
  22   chr22_6767690   Sample    A    G        0      0        2 
  22   chr22_6768179     AAsi    T    G        1      2        2 
  22   chr22_6768179     AKia    T    G        0      0        2 
  22   chr22_6768179     AOna    T    G        0      0        2 
  22   chr22_6768179     ASom    T    G        1      2        2 
  22   chr22_6768179     HCab    T    G        0      0        2 
  22   chr22_6768179     HPrz    T    G        0      0        2 
  22   chr22_6768179     ZBoe    T    G        0      0        2 
  22   chr22_6768179     ZGre    T    G        0      0        2 
  22   chr22_6768179     ZHar    T    G        0      0        2 
  22   chr22_6768179   Sample    T    G        1      2        2 
  22   chr22_6777357     AAsi    G    C        0      0        2 
  22   chr22_6777357     AKia    G    C        0      0        2 
  22   chr22_6777357     AOna    G    C      0.5      1        2 
  22   chr22_6777357     ASom    G    C        0      0        2 
  22   chr22_6777357     HCab    G    C        0      0        2 
  22   chr22_6777357     HPrz    G    C        0      0        2 
  22   chr22_6777357     ZBoe    G    C        0      0        2 
  22   chr22_6777357     ZGre    G    C        0      0        2 
  22   chr22_6777357     ZHar    G    C        0      0        2 
  22   chr22_6777357   Sample    G    C        0      0        2 
  22   chr22_6782832     AAsi    T    C        0      0        2 
  22   chr22_6782832     AKia    T    C        0      0        2 
  22   chr22_6782832     AOna    T    C        0      0        2 
  22   chr22_6782832     ASom    T    C        0      0        2 
  22   chr22_6782832     HCab    T    C        1      2        2 
  22   chr22_6782832     HPrz    T    C        1      2        2 
  22   chr22_6782832     ZBoe    T    C        0      0        2 
  22   chr22_6782832     ZGre    T    C        0      0        2 
  22   chr22_6782832     ZHar    T    C        0      0        2 
  22   chr22_6782832   Sample    T    C        0      0        2 
  22   chr22_6783745     AAsi    A    C        0      0        2 
  22   chr22_6783745     AKia    A    C        1      2        2 
  22   chr22_6783745     AOna    A    C        1      2        2 
  22   chr22_6783745     ASom    A    C        0      0        2 
  22   chr22_6783745     HCab    A    C        0      0        2 
  22   chr22_6783745     HPrz    A    C        0      0        2 
  22   chr22_6783745     ZBoe    A    C        0      0        2 
  22   chr22_6783745     ZGre    A    C        0      0        2 
  22   chr22_6783745     ZHar    A    C        0      0        2 
  22   chr22_6783745   Sample    A    C        0      0        2 
  22   chr22_6788302     AAsi    G    A        0      0        2 
  22   chr22_6788302     AKia    G    A        0      0        2 
  22   chr22_6788302     AOna    G    A        0      0        2 
  22   chr22_6788302     ASom    G    A        0      0        2 
  22   chr22_6788302     HCab    G    A      0.5      1        2 
  22   chr22_6788302     HPrz    G    A        0      0        2 
  22   chr22_6788302     ZBoe    G    A        0      0        2 
  22   chr22_6788302     ZGre    G    A        0      0        2 
  22   chr22_6788302     ZHar    G    A        0      0        2 
  22   chr22_6788302   Sample    G    A        0      0        2 
  22   chr22_6790764     AAsi    T    C        0      0        2 
  22   chr22_6790764     AKia    T    C        0      0        2 
  22   chr22_6790764     AOna    T    C        0      0        2 
  22   chr22_6790764     ASom    T    C        0      0        2 
  22   chr22_6790764     HCab    T    C        1      2        2 
  22   chr22_6790764     HPrz    T    C        1      2        2 
  22   chr22_6790764     ZBoe    T    C        0      0        2 
  22   chr22_6790764     ZGre    T    C        0      0        2 
  22   chr22_6790764     ZHar    T    C        0      0        2 
  22   chr22_6790764   Sample    T    C        0      0        2 
  22   chr22_6791839     AAsi    T    C        0      0        2 
  22   chr22_6791839     AKia    T    C        0      0        2 
  22   chr22_6791839     AOna    T    C        0      0        2 
  22   chr22_6791839     ASom    T    C        0      0        2 
  22   chr22_6791839     HCab    T    C        0      0        2 
  22   chr22_6791839     HPrz    T    C        0      0        2 
  22   chr22_6791839     ZBoe    T    C        0      0        2 
  22   chr22_6791839     ZGre    T    C        0      0        2 
  22   chr22_6791839     ZHar    T    C        1      2        2 
  22   chr22_6791839   Sample    T    C        0      0        2 
  22   chr22_6792459     AAsi    T    C        0      0        2 
  22   chr22_6792459     AKia    T    C        0      0        2 
  22   chr22_6792459     AOna    T    C        0      0        2 
  22   chr22_6792459     ASom    T    C        0      0        2 
  22   chr22_6792459     HCab    T    C        1      2        2 
  22   chr22_6792459     HPrz    T    C        1      2        2 
  22   chr22_6792459     ZBoe    T    C        0      0        2 
  22   chr22_6792459     ZGre    T    C        0      0        2 
  22   chr22_6792459     ZHar    T    C        0      0        2 
  22   chr22_6792459   Sample    T    C        0      0        2 
  22   chr22_6799628     AAsi    T    G        0      0        2 
  22   chr22_6799628     AKia    T    G      0.5      1        2 
  22   chr22_6799628     AOna    T    G        0      0        2 
  22   chr22_6799628     ASom    T    G        0      0        2 
  22   chr22_6799628     HCab    T    G        0      0        2 
  22   chr22_6799628     HPrz    T    G        0      0        2 
  22   chr22_6799628     ZBoe    T    G        0      0        2 
  22   chr22_6799628     ZGre    T    G        0      0        2 
  22   chr22_6799628     ZHar    T    G        0      0        2 
  22   chr22_6799628   Sample    T    G        0      0        2 
  22   chr22_6800844     AAsi    A    G        0      0        2 
  22   chr22_6800844     AKia    A    G        0      0        2 
  22   chr22_6800844     AOna    A    G      0.5      1        2 
  22   chr22_6800844     ASom    A    G        0      0        2 
  22   chr22_6800844     HCab    A    G        0      0        2 
  22   chr22_6800844     HPrz    A    G        0      0        2 
  22   chr22_6800844     ZBoe    A    G        0      0        2 
  22   chr22_6800844     ZGre    A    G        0      0        2 
  22   chr22_6800844     ZHar    A    G        0      0        2 
  22   chr22_6800844   Sample    A    G        0      0        2 
  22   chr22_6801873     AAsi    C    T        0      0        2 
  22   chr22_6801873     AKia    C    T        0      0        2 
  22   chr22_6801873     AOna    C    T        0      0        2 
  22   chr22_6801873     ASom    C    T        0      0        2 
  22   chr22_6801873     HCab    C    T        1      2        2 
  22   chr22_6801873     HPrz    C    T        1      2        2 
  22   chr22_6801873     ZBoe    C    T        0      0        2 
  22   chr22_6801873     ZGre    C    T        0      0        2 
  22   chr22_6801873     ZHar    C    T        0      0        2 
  22   chr22_6801873   Sample    C    T        0      0        2 
  22   chr22_6807032     AAsi    T    C      0.5      1        2 
  22   chr22_6807032     AKia    T    C        0      0        2 
  22   chr22_6807032     AOna    T    C        0      0        2 
  22   chr22_6807032     ASom    T    C        0      0        2 
  22   chr22_6807032     HCab    T    C        0      0        2 
  22   chr22_6807032     HPrz    T    C        0      0        2 
  22   chr22_6807032     ZBoe    T    C        0      0        2 
  22   chr22_6807032     ZGre    T    C        0      0        2 
  22   chr22_6807032     ZHar    T    C        0      0        2 
  22   chr22_6807032   Sample    T    C        0      0        2 
  22   chr22_6811474     AAsi    T    C        0      0        2 
  22   chr22_6811474     AKia    T    C        0      0        2 
  22   chr22_6811474     AOna    T    C        1      2        2 
  22   chr22_6811474     ASom    T    C        0      0        2 
  22   chr22_6811474     HCab    T    C        0      0        2 
  22   chr22_6811474     HPrz    T    C        0      0        2 
  22   chr22_6811474     ZBoe    T    C        0      0        2 
  22   chr22_6811474     ZGre    T    C        0      0        2 
  22   chr22_6811474     ZHar    T    C        0      0        2 
  22   chr22_6811474   Sample    T    C        0      0        2 
  22   chr22_6819793     AAsi    C    T        0      0        2 
  22   chr22_6819793     AKia    C    T        0      0        2 
  22   chr22_6819793     AOna    C    T        0      0        2 
  22   chr22_6819793     ASom    C    T        0      0        2 
  22   chr22_6819793     HCab    C    T      0.5      1        2 
  22   chr22_6819793     HPrz    C    T        0      0        2 
  22   chr22_6819793     ZBoe    C    T        0      0        2 
  22   chr22_6819793     ZGre    C    T        0      0        2 
  22   chr22_6819793     ZHar    C    T        0      0        2 
  22   chr22_6819793   Sample    C    T        0      0        2 
  22   chr22_6821941     AAsi    C    T        0      0        2 
  22   chr22_6821941     AKia    C    T        0      0        2 
  22   chr22_6821941     AOna    C    T        0      0        2 
  22   chr22_6821941     ASom    C    T        0      0        2 
  22   chr22_6821941     HCab    C    T        0      0        2 
  22   chr22_6821941     HPrz    C    T        0      0        2 
  22   chr22_6821941     ZBoe    C    T      0.5      1        2 
  22   chr22_6821941     ZGre    C    T        0      0        2 
  22   chr22_6821941     ZHar    C    T        0      0        2 
  22   chr22_6821941   Sample    C    T        0      0        2 
  22   chr22_6827935     AAsi    T    G        0      0        2 
  22   chr22_6827935     AKia    T    G        0      0        2 
  22   chr22_6827935     AOna    T    G        0      0        2 
  22   chr22_6827935     ASom    T    G        0      0        2 
  22   chr22_6827935     HCab    T    G        1      2        2 
  22   chr22_6827935     HPrz    T    G        1      2        2 
  22   chr22_6827935     ZBoe    T    G        0      0        2 
  22   chr22_6827935     ZGre    T    G        0      0        2 
  22   chr22_6827935     ZHar    T    G        0      0        2 
  22   chr22_6827935   Sample    T    G        0      0        2 
  22   chr22_6828118     AAsi    T    C        0      0        2 
  22   chr22_6828118     AKia    T    C        0      0        2 
  22   chr22_6828118     AOna    T    C        0      0        2 
  22   chr22_6828118     ASom    T    C        0      0        2 
  22   chr22_6828118     HCab    T    C        1      2        2 
  22   chr22_6828118     HPrz    T    C        1      2        2 
  22   chr22_6828118     ZBoe    T    C        0      0        2 
  22   chr22_6828118     ZGre    T    C        0      0        2 
  22   chr22_6828118     ZHar    T    C        0      0        2 
  22   chr22_6828118   Sample    T    C        0      0        2 
  22   chr22_6828893     AAsi    A    G        0      0        2 
  22   chr22_6828893     AKia    A    G        0      0        2 
  22   chr22_6828893     AOna    A    G        0      0        2 
  22   chr22_6828893     ASom    A    G        0      0        2 
  22   chr22_6828893     HCab    A    G        1      2        2 
  22   chr22_6828893     HPrz    A    G        1      2        2 
  22   chr22_6828893     ZBoe    A    G        0      0        2 
  22   chr22_6828893     ZGre    A    G        0      0        2 
  22   chr22_6828893     ZHar    A    G        0      0        2 
  22   chr22_6828893   Sample    A    G        0      0        2 
  22   chr22_6830574     AAsi    C    T        0      0        2 
  22   chr22_6830574     AKia    C    T        0      0        2 
  22   chr22_6830574     AOna    C    T        0      0        2 
  22   chr22_6830574     ASom    C    T        0      0        2 
  22   chr22_6830574     HCab    C    T        0      0        2 
  22   chr22_6830574     HPrz    C    T        0      0        2 
  22   chr22_6830574     ZBoe    C    T        1      2        2 
  22   chr22_6830574     ZGre    C    T        1      2        2 
  22   chr22_6830574     ZHar    C    T        1      2        2 
  22   chr22_6830574   Sample    C    T        0      0        2 
  22   chr22_6836240     AAsi    G    A        0      0        2 
  22   chr22_6836240     AKia    G    A        0      0        2 
  22   chr22_6836240     AOna    G    A        0      0        2 
  22   chr22_6836240     ASom    G    A        0      0        2 
  22   chr22_6836240     HCab    G    A        0      0        2 
  22   chr22_6836240     HPrz    G    A        0      0        2 
  22   chr22_6836240     ZBoe    G    A        0      0        2 
  22   chr22_6836240     ZGre    G    A      0.5      1        2 
  22   chr22_6836240     ZHar    G    A        0      0        2 
  22   chr22_6836240   Sample    G    A        0      0        2 
  22   chr22_6837594     AAsi    G    A        0      0        2 
  22   chr22_6837594     AKia    G    A        0      0        2 
  22   chr22_6837594     AOna    G    A        0      0        2 
  22   chr22_6837594     ASom    G    A        0      0        2 
  22   chr22_6837594     HCab    G    A        0      0        2 
  22   chr22_6837594     HPrz    G    A        0      0        2 
  22   chr22_6837594     ZBoe    G    A      0.5      1        2 
  22   chr22_6837594     ZGre    G    A        0      0        2 
  22   chr22_6837594     ZHar    G    A        0      0        2 
  22   chr22_6837594   Sample    G    A        0      0        2 
  22   chr22_6847286     AAsi    A    G        0      0        2 
  22   chr22_6847286     AKia    A    G        0      0        2 
  22   chr22_6847286     AOna    A    G        0      0        2 
  22   chr22_6847286     ASom    A    G        0      0        2 
  22   chr22_6847286     HCab    A    G        1      2        2 
  22   chr22_6847286     HPrz    A    G        1      2        2 
  22   chr22_6847286     ZBoe    A    G        0      0        2 
  22   chr22_6847286     ZGre    A    G        0      0        2 
  22   chr22_6847286     ZHar    A    G        0      0        2 
  22   chr22_6847286   Sample    A    G        0      0        2 
  22   chr22_6847980     AAsi    C    T        0      0        2 
  22   chr22_6847980     AKia    C    T        0      0        2 
  22   chr22_6847980     AOna    C    T        0      0        2 
  22   chr22_6847980     ASom    C    T        0      0        2 
  22   chr22_6847980     HCab    C    T        0      0        2 
  22   chr22_6847980     HPrz    C    T        0      0        2 
  22   chr22_6847980     ZBoe    C    T        0      0        2 
  22   chr22_6847980     ZGre    C    T        0      0        2 
  22   chr22_6847980     ZHar    C    T      0.5      1        2 
  22   chr22_6847980   Sample    C    T        0      0        2 
  22   chr22_6855081     AAsi    C    T        0      0        2 
  22   chr22_6855081     AKia    C    T        0      0        2 
  22   chr22_6855081     AOna    C    T        0      0        2 
  22   chr22_6855081     ASom    C    T        0      0        2 
  22   chr22_6855081     HCab    C    T        1      2        2 
  22   chr22_6855081     HPrz    C    T      0.5      1        2 
  22   chr22_6855081     ZBoe    C    T        0      0        2 
  22   chr22_6855081     ZGre    C    T        0      0        2 
  22   chr22_6855081     ZHar    C    T        0      0        2 
  22   chr22_6855081   Sample    C    T        0      0        2 
  22   chr22_6857569     AAsi    T    A        0      0        2 
  22   chr22_6857569     AKia    T    A        0      0        2 
  22   chr22_6857569     AOna    T    A        0      0        2 
  22   chr22_6857569     ASom    T    A        0      0        2 
  22   chr22_6857569     HCab    T    A        1      2        2 
  22   chr22_6857569     HPrz    T    A      0.5      1        2 
  22   chr22_6857569     ZBoe    T    A        0      0        2 
  22   chr22_6857569     ZGre    T    A        0      0        2 
  22   chr22_6857569     ZHar    T    A        0      0        2 
  22   chr22_6857569   Sample    T    A        0      0        2 
  22   chr22_6868286     AAsi    T    C        1      2        2 
  22   chr22_6868286     AKia    T    C        0      0        2 
  22   chr22_6868286     AOna    T    C        0      0        2 
  22   chr22_6868286     ASom    T    C        0      0        2 
  22   chr22_6868286     HCab    T    C        0      0        2 
  22   chr22_6868286     HPrz    T    C        0      0        2 
  22   chr22_6868286     ZBoe    T    C        0      0        2 
  22   chr22_6868286     ZGre    T    C        0      0        2 
  22   chr22_6868286     ZHar    T    C        0      0        2 
  22   chr22_6868286   Sample    T    C        0      0        2 
  22   chr22_6881151     AAsi    T    C        0      0        2 
  22   chr22_6881151     AKia    T    C        0      0        2 
  22   chr22_6881151     AOna    T    C        0      0        2 
  22   chr22_6881151     ASom    T    C        0      0        2 
  22   chr22_6881151     HCab    T    C        1      2        2 
  22   chr22_6881151     HPrz    T    C        1      2        2 
  22   chr22_6881151     ZBoe    T    C        0      0        2 
  22   chr22_6881151     ZGre    T    C        0      0        2 
  22   chr22_6881151     ZHar    T    C        0      0        2 
  22   chr22_6881151   Sample    T    C        0      0        2 
  22   chr22_6882270     AAsi    C    A        0      0        2 
  22   chr22_6882270     AKia    C    A        0      0        2 
  22   chr22_6882270     AOna    C    A        0      0        2 
  22   chr22_6882270     ASom    C    A        0      0        2 
  22   chr22_6882270     HCab    C    A        0      0        2 
  22   chr22_6882270     HPrz    C    A        0      0        2 
  22   chr22_6882270     ZBoe    C    A      0.5      1        2 
  22   chr22_6882270     ZGre    C    A        0      0        2 
  22   chr22_6882270     ZHar    C    A        0      0        2 
  22   chr22_6882270   Sample    C    A        0      0        2 
  22   chr22_6885098     AAsi    A    G        0      0        2 
  22   chr22_6885098     AKia    A    G        0      0        2 
  22   chr22_6885098     AOna    A    G        0      0        2 
  22   chr22_6885098     ASom    A    G        0      0        2 
  22   chr22_6885098     HCab    A    G        0      0        2 
  22   chr22_6885098     HPrz    A    G        0      0        2 
  22   chr22_6885098     ZBoe    A    G        0      0        2 
  22   chr22_6885098     ZGre    A    G        1      2        2 
  22   chr22_6885098     ZHar    A    G        0      0        2 
  22   chr22_6885098   Sample    A    G        0      0        2 
  22   chr22_6886206     AAsi    A    G        0      0        2 
  22   chr22_6886206     AKia    A    G        0      0        2 
  22   chr22_6886206     AOna    A    G        0      0        2 
  22   chr22_6886206     ASom    A    G        0      0        2 
  22   chr22_6886206     HCab    A    G      0.5      1        2 
  22   chr22_6886206     HPrz    A    G        0      0        2 
  22   chr22_6886206     ZBoe    A    G        0      0        2 
  22   chr22_6886206     ZGre    A    G        0      0        2 
  22   chr22_6886206     ZHar    A    G        0      0        2 
  22   chr22_6886206   Sample    A    G        0      0        2 
  22   chr22_6891179     AAsi    A    G        0      0        2 
  22   chr22_6891179     AKia    A    G        0      0        2 
  22   chr22_6891179     AOna    A    G        0      0        2 
  22   chr22_6891179     ASom    A    G        0      0        2 
  22   chr22_6891179     HCab    A    G        1      2        2 
  22   chr22_6891179     HPrz    A    G        1      2        2 
  22   chr22_6891179     ZBoe    A    G        0      0        2 
  22   chr22_6891179     ZGre    A    G        0      0        2 
  22   chr22_6891179     ZHar    A    G        0      0        2 
  22   chr22_6891179   Sample    A    G        0      0        2 
  22   chr22_6893438     AAsi    A    G        1      2        2 
  22   chr22_6893438     AKia    A    G        0      0        2 
  22   chr22_6893438     AOna    A    G        0      0        2 
  22   chr22_6893438     ASom    A    G        0      0        2 
  22   chr22_6893438     HCab    A    G        0      0        2 
  22   chr22_6893438     HPrz    A    G        0      0        2 
  22   chr22_6893438     ZBoe    A    G        0      0        2 
  22   chr22_6893438     ZGre    A    G        0      0        2 
  22   chr22_6893438     ZHar    A    G        0      0        2 
  22   chr22_6893438   Sample    A    G        0      0        2 
  22   chr22_6902591     AAsi    T    C        0      0        2 
  22   chr22_6902591     AKia    T    C        1      2        2 
  22   chr22_6902591     AOna    T    C      0.5      1        2 
  22   chr22_6902591     ASom    T    C        0      0        2 
  22   chr22_6902591     HCab    T    C        0      0        2 
  22   chr22_6902591     HPrz    T    C        0      0        2 
  22   chr22_6902591     ZBoe    T    C        1      2        2 
  22   chr22_6902591     ZGre    T    C        1      2        2 
  22   chr22_6902591     ZHar    T    C        1      2        2 
  22   chr22_6902591   Sample    T    C        0      0        2 
  22   chr22_6909649     AAsi    T    C        0      0        2 
  22   chr22_6909649     AKia    T    C        0      0        2 
  22   chr22_6909649     AOna    T    C        0      0        2 
  22   chr22_6909649     ASom    T    C        0      0        2 
  22   chr22_6909649     HCab    T    C        0      0        2 
  22   chr22_6909649     HPrz    T    C        0      0        2 
  22   chr22_6909649     ZBoe    T    C      0.5      1        2 
  22   chr22_6909649     ZGre    T    C        0      0        2 
  22   chr22_6909649     ZHar    T    C        0      0        2 
  22   chr22_6909649   Sample    T    C        0      0        2 
  22   chr22_6922924     AAsi    G    T        0      0        2 
  22   chr22_6922924     AKia    G    T        0      0        2 
  22   chr22_6922924     AOna    G    T        0      0        2 
  22   chr22_6922924     ASom    G    T        0      0        2 
  22   chr22_6922924     HCab    G    T        0      0        2 
  22   chr22_6922924     HPrz    G    T        0      0        2 
  22   chr22_6922924     ZBoe    G    T        0      0        2 
  22   chr22_6922924     ZGre    G    T        0      0        2 
  22   chr22_6922924     ZHar    G    T        1      2        2 
  22   chr22_6922924   Sample    G    T        0      0        2 
  22   chr22_6922950     AAsi    T    C        0      0        2 
  22   chr22_6922950     AKia    T    C        0      0        2 
  22   chr22_6922950     AOna    T    C        0      0        2 
  22   chr22_6922950     ASom    T    C        0      0        2 
  22   chr22_6922950     HCab    T    C        1      2        2 
  22   chr22_6922950     HPrz    T    C        1      2        2 
  22   chr22_6922950     ZBoe    T    C        0      0        2 
  22   chr22_6922950     ZGre    T    C        0      0        2 
  22   chr22_6922950     ZHar    T    C        0      0        2 
  22   chr22_6922950   Sample    T    C        0      0        2 
  22   chr22_6923659     AAsi    A    G        1      2        2 
  22   chr22_6923659     AKia    A    G        0      0        2 
  22   chr22_6923659     AOna    A    G        0      0        2 
  22   chr22_6923659     ASom    A    G        0      0        2 
  22   chr22_6923659     HCab    A    G        0      0        2 
  22   chr22_6923659     HPrz    A    G        0      0        2 
  22   chr22_6923659     ZBoe    A    G        0      0        2 
  22   chr22_6923659     ZGre    A    G        0      0        2 
  22   chr22_6923659     ZHar    A    G        0      0        2 
  22   chr22_6923659   Sample    A    G        0      0        2 
  22   chr22_6929890     AAsi    A    G        0      0        2 
  22   chr22_6929890     AKia    A    G        0      0        2 
  22   chr22_6929890     AOna    A    G        0      0        2 
  22   chr22_6929890     ASom    A    G        0      0        2 
  22   chr22_6929890     HCab    A    G        0      0        2 
  22   chr22_6929890     HPrz    A    G      0.5      1        2 
  22   chr22_6929890     ZBoe    A    G        0      0        2 
  22   chr22_6929890     ZGre    A    G        0      0        2 
  22   chr22_6929890     ZHar    A    G        0      0        2 
  22   chr22_6929890   Sample    A    G        0      0        2 
  22   chr22_6934991     AAsi    A    G        0      0        2 
  22   chr22_6934991     AKia    A    G        1      2        2 
  22   chr22_6934991     AOna    A    G        0      0        2 
  22   chr22_6934991     ASom    A    G        0      0        2 
  22   chr22_6934991     HCab    A    G        0      0        2 
  22   chr22_6934991     HPrz    A    G        0      0        2 
  22   chr22_6934991     ZBoe    A    G        0      0        2 
  22   chr22_6934991     ZGre    A    G        0      0        2 
  22   chr22_6934991     ZHar    A    G        0      0        2 
  22   chr22_6934991   Sample    A    G        0      0        2 
  22   chr22_6939983     AAsi    A    G        0      0        2 
  22   chr22_6939983     AKia    A    G        0      0        2 
  22   chr22_6939983     AOna    A    G        0      0        2 
  22   chr22_6939983     ASom    A    G        0      0        2 
  22   chr22_6939983     HCab    A    G        0      0        2 
  22   chr22_6939983     HPrz    A    G        0      0        2 
  22   chr22_6939983     ZBoe    A    G      0.5      1        2 
  22   chr22_6939983     ZGre    A    G        0      0        2 
  22   chr22_6939983     ZHar    A    G        0      0        2 
  22   chr22_6939983   Sample    A    G        0      0        2 
  22   chr22_6940833     AAsi    T    C        0      0        2 
  22   chr22_6940833     AKia    T    C        1      2        2 
  22   chr22_6940833     AOna    T    C        0      0        2 
  22   chr22_6940833     ASom    T    C        0      0        2 
  22   chr22_6940833     HCab    T    C        0      0        2 
  22   chr22_6940833     HPrz    T    C        0      0        2 
  22   chr22_6940833     ZBoe    T    C        0      0        2 
  22   chr22_6940833     ZGre    T    C        0      0        2 
  22   chr22_6940833     ZHar    T    C        0      0        2 
  22   chr22_6940833   Sample    T    C        0      0        2 
  22   chr22_6942691     AAsi    T    A        0      0        2 
  22   chr22_6942691     AKia    T    A        0      0        2 
  22   chr22_6942691     AOna    T    A        1      2        2 
  22   chr22_6942691     ASom    T    A        0      0        2 
  22   chr22_6942691     HCab    T    A        0      0        2 
  22   chr22_6942691     HPrz    T    A        0      0        2 
  22   chr22_6942691     ZBoe    T    A        0      0        2 
  22   chr22_6942691     ZGre    T    A        0      0        2 
  22   chr22_6942691     ZHar    T    A        0      0        2 
  22   chr22_6942691   Sample    T    A        0      0        2 
  22   chr22_6949537     AAsi    G    A        0      0        2 
  22   chr22_6949537     AKia    G    A        0      0        2 
  22   chr22_6949537     AOna    G    A        0      0        2 
  22   chr22_6949537     ASom    G    A        0      0        2 
  22   chr22_6949537     HCab    G    A        1      2        2 
  22   chr22_6949537     HPrz    G    A        1      2        2 
  22   chr22_6949537     ZBoe    G    A        0      0        2 
  22   chr22_6949537     ZGre    G    A        0      0        2 
  22   chr22_6949537     ZHar    G    A        0      0        2 
  22   chr22_6949537   Sample    G    A        0      0        2 
  22   chr22_6949880     AAsi    T    C        0      0        2 
  22   chr22_6949880     AKia    T    C        0      0        2 
  22   chr22_6949880     AOna    T    C        0      0        2 
  22   chr22_6949880     ASom    T    C        0      0        2 
  22   chr22_6949880     HCab    T    C        1      2        2 
  22   chr22_6949880     HPrz    T    C        1      2        2 
  22   chr22_6949880     ZBoe    T    C        0      0        2 
  22   chr22_6949880     ZGre    T    C        0      0        2 
  22   chr22_6949880     ZHar    T    C        0      0        2 
  22   chr22_6949880   Sample    T    C        0      0        2 
  22   chr22_6951811     AAsi    A    G        0      0        2 
  22   chr22_6951811     AKia    A    G        0      0        2 
  22   chr22_6951811     AOna    A    G        0      0        2 
  22   chr22_6951811     ASom    A    G        0      0        2 
  22   chr22_6951811     HCab    A    G        0      0        2 
  22   chr22_6951811     HPrz    A    G        0      0        2 
  22   chr22_6951811     ZBoe    A    G        0      0        2 
  22   chr22_6951811     ZGre    A    G        0      0        2 
  22   chr22_6951811     ZHar    A    G        1      2        2 
  22   chr22_6951811   Sample    A    G        0      0        2 
  22   chr22_6951858     AAsi    T    C        0      0        2 
  22   chr22_6951858     AKia    T    C        0      0        2 
  22   chr22_6951858     AOna    T    C        0      0        2 
  22   chr22_6951858     ASom    T    C        0      0        2 
  22   chr22_6951858     HCab    T    C        0      0        2 
  22   chr22_6951858     HPrz    T    C        0      0        2 
  22   chr22_6951858     ZBoe    T    C      0.5      1        2 
  22   chr22_6951858     ZGre    T    C        0      0        2 
  22   chr22_6951858     ZHar    T    C        0      0        2 
  22   chr22_6951858   Sample    T    C        0      0        2 
  22   chr22_6954060     AAsi    T    C        0      0        2 
  22   chr22_6954060     AKia    T    C        0      0        2 
  22   chr22_6954060     AOna    T    C        0      0        2 
  22   chr22_6954060     ASom    T    C        0      0        2 
  22   chr22_6954060     HCab    T    C        0      0        2 
  22   chr22_6954060     HPrz    T    C        0      0        2 
  22   chr22_6954060     ZBoe    T    C      0.5      1        2 
  22   chr22_6954060     ZGre    T    C        0      0        2 
  22   chr22_6954060     ZHar    T    C        0      0        2 
  22   chr22_6954060   Sample    T    C        0      0        2 
  22   chr22_6955455     AAsi    T    C        0      0        2 
  22   chr22_6955455     AKia    T    C        1      2        2 
  22   chr22_6955455     AOna    T    C        0      0        2 
  22   chr22_6955455     ASom    T    C        0      0        2 
  22   chr22_6955455     HCab    T    C        0      0        2 
  22   chr22_6955455     HPrz    T    C        0      0        2 
  22   chr22_6955455     ZBoe    T    C        0      0        2 
  22   chr22_6955455     ZGre    T    C        0      0        2 
  22   chr22_6955455     ZHar    T    C        0      0        2 
  22   chr22_6955455   Sample    T    C        0      0        2 
  22   chr22_6960627     AAsi    A    G        0      0        2 
  22   chr22_6960627     AKia    A    G        0      0        2 
  22   chr22_6960627     AOna    A    G        0      0        2 
  22   chr22_6960627     ASom    A    G        0      0        2 
  22   chr22_6960627     HCab    A    G        0      0        2 
  22   chr22_6960627     HPrz    A    G        0      0        2 
  22   chr22_6960627     ZBoe    A    G      0.5      1        2 
  22   chr22_6960627     ZGre    A    G        0      0        2 
  22   chr22_6960627     ZHar    A    G        0      0        2 
  22   chr22_6960627   Sample    A    G        0      0        2 
  22   chr22_6969222     AAsi    G    C      0.5      1        2 
  22   chr22_6969222     AKia    G    C        0      0        2 
  22   chr22_6969222     AOna    G    C        0      0        2 
  22   chr22_6969222     ASom    G    C        0      0        2 
  22   chr22_6969222     HCab    G    C        0      0        2 
  22   chr22_6969222     HPrz    G    C        0      0        2 
  22   chr22_6969222     ZBoe    G    C        0      0        2 
  22   chr22_6969222     ZGre    G    C        0      0        2 
  22   chr22_6969222     ZHar    G    C        0      0        2 
  22   chr22_6969222   Sample    G    C        0      0        2 
  22   chr22_6969628     AAsi    A    G        0      0        2 
  22   chr22_6969628     AKia    A    G        0      0        2 
  22   chr22_6969628     AOna    A    G      0.5      1        2 
  22   chr22_6969628     ASom    A    G        0      0        2 
  22   chr22_6969628     HCab    A    G        0      0        2 
  22   chr22_6969628     HPrz    A    G        0      0        2 
  22   chr22_6969628     ZBoe    A    G        0      0        2 
  22   chr22_6969628     ZGre    A    G        0      0        2 
  22   chr22_6969628     ZHar    A    G        0      0        2 
  22   chr22_6969628   Sample    A    G        0      0        2 
  22   chr22_6974528     AAsi    A    C        0      0        2 
  22   chr22_6974528     AKia    A    C        0      0        2 
  22   chr22_6974528     AOna    A    C        0      0        2 
  22   chr22_6974528     ASom    A    C        0      0        2 
  22   chr22_6974528     HCab    A    C        0      0        2 
  22   chr22_6974528     HPrz    A    C        0      0        2 
  22   chr22_6974528     ZBoe    A    C      0.5      1        2 
  22   chr22_6974528     ZGre    A    C        0      0        2 
  22   chr22_6974528     ZHar    A    C        0      0        2 
  22   chr22_6974528   Sample    A    C        0      0        2 
  22   chr22_6974579     AAsi    A    G        0      0        2 
  22   chr22_6974579     AKia    A    G        0      0        2 
  22   chr22_6974579     AOna    A    G        0      0        2 
  22   chr22_6974579     ASom    A    G        0      0        2 
  22   chr22_6974579     HCab    A    G        1      2        2 
  22   chr22_6974579     HPrz    A    G        1      2        2 
  22   chr22_6974579     ZBoe    A    G        0      0        2 
  22   chr22_6974579     ZGre    A    G        0      0        2 
  22   chr22_6974579     ZHar    A    G        0      0        2 
  22   chr22_6974579   Sample    A    G        0      0        2 
  22   chr22_6975752     AAsi    T    C        0      0        2 
  22   chr22_6975752     AKia    T    C        0      0        2 
  22   chr22_6975752     AOna    T    C        0      0        2 
  22   chr22_6975752     ASom    T    C        0      0        2 
  22   chr22_6975752     HCab    T    C        1      2        2 
  22   chr22_6975752     HPrz    T    C        1      2        2 
  22   chr22_6975752     ZBoe    T    C        0      0        2 
  22   chr22_6975752     ZGre    T    C        0      0        2 
  22   chr22_6975752     ZHar    T    C        0      0        2 
  22   chr22_6975752   Sample    T    C        0      0        2 
  22   chr22_6980675     AAsi    T    C        0      0        2 
  22   chr22_6980675     AKia    T    C        0      0        2 
  22   chr22_6980675     AOna    T    C        0      0        2 
  22   chr22_6980675     ASom    T    C        0      0        2 
  22   chr22_6980675     HCab    T    C        0      0        2 
  22   chr22_6980675     HPrz    T    C      0.5      1        2 
  22   chr22_6980675     ZBoe    T    C        0      0        2 
  22   chr22_6980675     ZGre    T    C        0      0        2 
  22   chr22_6980675     ZHar    T    C        0      0        2 
  22   chr22_6980675   Sample    T    C        0      0        2 
  22   chr22_6980826     AAsi    A    G        0      0        2 
  22   chr22_6980826     AKia    A    G        0      0        2 
  22   chr22_6980826     AOna    A    G        0      0        2 
  22   chr22_6980826     ASom    A    G        0      0        2 
  22   chr22_6980826     HCab    A    G        0      0        2 
  22   chr22_6980826     HPrz    A    G        0      0        2 
  22   chr22_6980826     ZBoe    A    G      0.5      1        2 
  22   chr22_6980826     ZGre    A    G        0      0        2 
  22   chr22_6980826     ZHar    A    G        0      0        2 
  22   chr22_6980826   Sample    A    G        0      0        2 
  22   chr22_6992269     AAsi    T    C        0      0        2 
  22   chr22_6992269     AKia    T    C      0.5      1        2 
  22   chr22_6992269     AOna    T    C        0      0        2 
  22   chr22_6992269     ASom    T    C        0      0        2 
  22   chr22_6992269     HCab    T    C        0      0        2 
  22   chr22_6992269     HPrz    T    C        0      0        2 
  22   chr22_6992269     ZBoe    T    C        0      0        2 
  22   chr22_6992269     ZGre    T    C        0      0        2 
  22   chr22_6992269     ZHar    T    C        0      0        2 
  22   chr22_6992269   Sample    T    C        0      0        2 
  22   chr22_7007014     AAsi    C    T        0      0        2 
  22   chr22_7007014     AKia    C    T        0      0        2 
  22   chr22_7007014     AOna    C    T        0      0        2 
  22   chr22_7007014     ASom    C    T        0      0        2 
  22   chr22_7007014     HCab    C    T        1      2        2 
  22   chr22_7007014     HPrz    C    T        1      2        2 
  22   chr22_7007014     ZBoe    C    T        0      0        2 
  22   chr22_7007014     ZGre    C    T        0      0        2 
  22   chr22_7007014     ZHar    C    T        0      0        2 
  22   chr22_7007014   Sample    C    T        0      0        2 
  22   chr22_7020118     AAsi    T    C        0      0        2 
  22   chr22_7020118     AKia    T    C        0      0        2 
  22   chr22_7020118     AOna    T    C        0      0        2 
  22   chr22_7020118     ASom    T    C        0      0        2 
  22   chr22_7020118     HCab    T    C        0      0        2 
  22   chr22_7020118     HPrz    T    C        0      0        2 
  22   chr22_7020118     ZBoe    T    C        0      0        2 
  22   chr22_7020118     ZGre    T    C        0      0        2 
  22   chr22_7020118     ZHar    T    C        1      2        2 
  22   chr22_7020118   Sample    T    C        0      0        2 
  22   chr22_7023380     AAsi    A    C        0      0        2 
  22   chr22_7023380     AKia    A    C        0      0        2 
  22   chr22_7023380     AOna    A    C        0      0        2 
  22   chr22_7023380     ASom    A    C        0      0        2 
  22   chr22_7023380     HCab    A    C        0      0        2 
  22   chr22_7023380     HPrz    A    C        0      0        2 
  22   chr22_7023380     ZBoe    A    C        1      2        2 
  22   chr22_7023380     ZGre    A    C        0      0        2 
  22   chr22_7023380     ZHar    A    C        0      0        2 
  22   chr22_7023380   Sample    A    C        0      0        2 
  22   chr22_7024739     AAsi    G    A        0      0        2 
  22   chr22_7024739     AKia    G    A        0      0        2 
  22   chr22_7024739     AOna    G    A        0      0        2 
  22   chr22_7024739     ASom    G    A        0      0        2 
  22   chr22_7024739     HCab    G    A        0      0        2 
  22   chr22_7024739     HPrz    G    A        0      0        2 
  22   chr22_7024739     ZBoe    G    A        0      0        2 
  22   chr22_7024739     ZGre    G    A        0      0        2 
  22   chr22_7024739     ZHar    G    A      0.5      1        2 
  22   chr22_7024739   Sample    G    A        0      0        2 
  22   chr22_7024781     AAsi    C    T        0      0        2 
  22   chr22_7024781     AKia    C    T      0.5      1        2 
  22   chr22_7024781     AOna    C    T        0      0        2 
  22   chr22_7024781     ASom    C    T        0      0        2 
  22   chr22_7024781     HCab    C    T        0      0        2 
  22   chr22_7024781     HPrz    C    T        0      0        2 
  22   chr22_7024781     ZBoe    C    T        0      0        2 
  22   chr22_7024781     ZGre    C    T        0      0        2 
  22   chr22_7024781     ZHar    C    T        0      0        2 
  22   chr22_7024781   Sample    C    T        0      0        2 
  22   chr22_7025878     AAsi    A    G        1      2        2 
  22   chr22_7025878     AKia    A    G        0      0        2 
  22   chr22_7025878     AOna    A    G        0      0        2 
  22   chr22_7025878     ASom    A    G        1      2        2 
  22   chr22_7025878     HCab    A    G        0      0        2 
  22   chr22_7025878     HPrz    A    G        0      0        2 
  22   chr22_7025878     ZBoe    A    G        0      0        2 
  22   chr22_7025878     ZGre    A    G        0      0        2 
  22   chr22_7025878     ZHar    A    G        0      0        2 
  22   chr22_7025878   Sample    A    G        1      2        2 
  22   chr22_7034715     AAsi    A    T        0      0        2 
  22   chr22_7034715     AKia    A    T        0      0        2 
  22   chr22_7034715     AOna    A    T        0      0        2 
  22   chr22_7034715     ASom    A    T        0      0        2 
  22   chr22_7034715     HCab    A    T        1      2        2 
  22   chr22_7034715     HPrz    A    T        1      2        2 
  22   chr22_7034715     ZBoe    A    T        0      0        2 
  22   chr22_7034715     ZGre    A    T        0      0        2 
  22   chr22_7034715     ZHar    A    T        0      0        2 
  22   chr22_7034715   Sample    A    T        0      0        2 
  22   chr22_7041617     AAsi    T    C        0      0        2 
  22   chr22_7041617     AKia    T    C        0      0        2 
  22   chr22_7041617     AOna    T    C        0      0        2 
  22   chr22_7041617     ASom    T    C        0      0        2 
  22   chr22_7041617     HCab    T    C        0      0        2 
  22   chr22_7041617     HPrz    T    C        0      0        2 
  22   chr22_7041617     ZBoe    T    C      0.5      1        2 
  22   chr22_7041617     ZGre    T    C        0      0        2 
  22   chr22_7041617     ZHar    T    C        0      0        2 
  22   chr22_7041617   Sample    T    C        0      0        2 
  22   chr22_7044321     AAsi    T    C        0      0        2 
  22   chr22_7044321     AKia    T    C        0      0        2 
  22   chr22_7044321     AOna    T    C        0      0        2 
  22   chr22_7044321     ASom    T    C        0      0        2 
  22   chr22_7044321     HCab    T    C        0      0        2 
  22   chr22_7044321     HPrz    T    C        0      0        2 
  22   chr22_7044321     ZBoe    T    C        0      0        2 
  22   chr22_7044321     ZGre    T    C        1      2        2 
  22   chr22_7044321     ZHar    T    C        0      0        2 
  22   chr22_7044321   Sample    T    C        0      0        2 
  22   chr22_7045512     AAsi    T    C        0      0        2 
  22   chr22_7045512     AKia    T    C        0      0        2 
  22   chr22_7045512     AOna    T    C        0      0        2 
  22   chr22_7045512     ASom    T    C        0      0        2 
  22   chr22_7045512     HCab    T    C        1      2        2 
  22   chr22_7045512     HPrz    T    C        1      2        2 
  22   chr22_7045512     ZBoe    T    C        0      0        2 
  22   chr22_7045512     ZGre    T    C        0      0        2 
  22   chr22_7045512     ZHar    T    C        0      0        2 
  22   chr22_7045512   Sample    T    C        0      0        2 
  22   chr22_7047680     AAsi    T    C        0      0        2 
  22   chr22_7047680     AKia    T    C        0      0        2 
  22   chr22_7047680     AOna    T    C        0      0        2 
  22   chr22_7047680     ASom    T    C        0      0        2 
  22   chr22_7047680     HCab    T    C        1      2        2 
  22   chr22_7047680     HPrz    T    C        1      2        2 
  22   chr22_7047680     ZBoe    T    C        0      0        2 
  22   chr22_7047680     ZGre    T    C        0      0        2 
  22   chr22_7047680     ZHar    T    C        0      0        2 
  22   chr22_7047680   Sample    T    C        0      0        2 
  22   chr22_7048973     AAsi    A    G        0      0        2 
  22   chr22_7048973     AKia    A    G      0.5      1        2 
  22   chr22_7048973     AOna    A    G      0.5      1        2 
  22   chr22_7048973     ASom    A    G        0      0        2 
  22   chr22_7048973     HCab    A    G        0      0        2 
  22   chr22_7048973     HPrz    A    G        0      0        2 
  22   chr22_7048973     ZBoe    A    G        0      0        2 
  22   chr22_7048973     ZGre    A    G        0      0        2 
  22   chr22_7048973     ZHar    A    G        0      0        2 
  22   chr22_7048973   Sample    A    G        0      0        2 
  22   chr22_7049860     AAsi    T    C        0      0        2 
  22   chr22_7049860     AKia    T    C        0      0        2 
  22   chr22_7049860     AOna    T    C        0      0        2 
  22   chr22_7049860     ASom    T    C        0      0        2 
  22   chr22_7049860     HCab    T    C        0      0        2 
  22   chr22_7049860     HPrz    T    C        0      0        2 
  22   chr22_7049860     ZBoe    T    C        0      0        2 
  22   chr22_7049860     ZGre    T    C        0      0        2 
  22   chr22_7049860     ZHar    T    C      0.5      1        2 
  22   chr22_7049860   Sample    T    C        0      0        2 
  22   chr22_7050438     AAsi    G    C        0      0        2 
  22   chr22_7050438     AKia    G    C        0      0        2 
  22   chr22_7050438     AOna    G    C        0      0        2 
  22   chr22_7050438     ASom    G    C        1      2        2 
  22   chr22_7050438     HCab    G    C        0      0        2 
  22   chr22_7050438     HPrz    G    C        0      0        2 
  22   chr22_7050438     ZBoe    G    C        0      0        2 
  22   chr22_7050438     ZGre    G    C        0      0        2 
  22   chr22_7050438     ZHar    G    C        0      0        2 
  22   chr22_7050438   Sample    G    C        0      0        2 
  22   chr22_7050688     AAsi    C    T        0      0        2 
  22   chr22_7050688     AKia    C    T        0      0        2 
  22   chr22_7050688     AOna    C    T        0      0        2 
  22   chr22_7050688     ASom    C    T        0      0        2 
  22   chr22_7050688     HCab    C    T        0      0        2 
  22   chr22_7050688     HPrz    C    T        0      0        2 
  22   chr22_7050688     ZBoe    C    T      0.5      1        2 
  22   chr22_7050688     ZGre    C    T        0      0        2 
  22   chr22_7050688     ZHar    C    T        0      0        2 
  22   chr22_7050688   Sample    C    T        0      0        2 
  22   chr22_7059228     AAsi    A    T        0      0        2 
  22   chr22_7059228     AKia    A    T        0      0        2 
  22   chr22_7059228     AOna    A    T      0.5      1        2 
  22   chr22_7059228     ASom    A    T        0      0        2 
  22   chr22_7059228     HCab    A    T        0      0        2 
  22   chr22_7059228     HPrz    A    T        0      0        2 
  22   chr22_7059228     ZBoe    A    T        0      0        2 
  22   chr22_7059228     ZGre    A    T        0      0        2 
  22   chr22_7059228     ZHar    A    T        0      0        2 
  22   chr22_7059228   Sample    A    T        0      0        2 
  22   chr22_7063851     AAsi    C    G        0      0        2 
  22   chr22_7063851     AKia    C    G        0      0        2 
  22   chr22_7063851     AOna    C    G        0      0        2 
  22   chr22_7063851     ASom    C    G        0      0        2 
  22   chr22_7063851     HCab    C    G        1      2        2 
  22   chr22_7063851     HPrz    C    G        1      2        2 
  22   chr22_7063851     ZBoe    C    G        0      0        2 
  22   chr22_7063851     ZGre    C    G        0      0        2 
  22   chr22_7063851     ZHar    C    G        0      0        2 
  22   chr22_7063851   Sample    C    G        0      0        2 
  22   chr22_7067879     AAsi    A    G        0      0        2 
  22   chr22_7067879     AKia    A    G        0      0        2 
  22   chr22_7067879     AOna    A    G        0      0        2 
  22   chr22_7067879     ASom    A    G        0      0        2 
  22   chr22_7067879     HCab    A    G        0      0        2 
  22   chr22_7067879     HPrz    A    G        0      0        2 
  22   chr22_7067879     ZBoe    A    G        0      0        2 
  22   chr22_7067879     ZGre    A    G        1      2        2 
  22   chr22_7067879     ZHar    A    G        0      0        2 
  22   chr22_7067879   Sample    A    G        0      0        2 
  22   chr22_7069285     AAsi    C    T        0      0        2 
  22   chr22_7069285     AKia    C    T      0.5      1        2 
  22   chr22_7069285     AOna    C    T        0      0        2 
  22   chr22_7069285     ASom    C    T        0      0        2 
  22   chr22_7069285     HCab    C    T        0      0        2 
  22   chr22_7069285     HPrz    C    T        0      0        2 
  22   chr22_7069285     ZBoe    C    T        0      0        2 
  22   chr22_7069285     ZGre    C    T        0      0        2 
  22   chr22_7069285     ZHar    C    T        0      0        2 
  22   chr22_7069285   Sample    C    T        0      0        2 
  22   chr22_7073779     AAsi    C    G        0      0        2 
  22   chr22_7073779     AKia    C    G        0      0        2 
  22   chr22_7073779     AOna    C    G        0      0        2 
  22   chr22_7073779     ASom    C    G        0      0        2 
  22   chr22_7073779     HCab    C    G        0      0        2 
  22   chr22_7073779     HPrz    C    G      0.5      1        2 
  22   chr22_7073779     ZBoe    C    G        0      0        2 
  22   chr22_7073779     ZGre    C    G        0      0        2 
  22   chr22_7073779     ZHar    C    G        0      0        2 
  22   chr22_7073779   Sample    C    G        0      0        2 
  22   chr22_7079032     AAsi    T    A        0      0        2 
  22   chr22_7079032     AKia    T    A        0      0        2 
  22   chr22_7079032     AOna    T    A        1      2        2 
  22   chr22_7079032     ASom    T    A        0      0        2 
  22   chr22_7079032     HCab    T    A        0      0        2 
  22   chr22_7079032     HPrz    T    A        0      0        2 
  22   chr22_7079032     ZBoe    T    A        0      0        2 
  22   chr22_7079032     ZGre    T    A        0      0        2 
  22   chr22_7079032     ZHar    T    A        0      0        2 
  22   chr22_7079032   Sample    T    A        0      0        2 
  22   chr22_7079866     AAsi    C    A        0      0        2 
  22   chr22_7079866     AKia    C    A        0      0        2 
  22   chr22_7079866     AOna    C    A        0      0        2 
  22   chr22_7079866     ASom    C    A        0      0        2 
  22   chr22_7079866     HCab    C    A        0      0        2 
  22   chr22_7079866     HPrz    C    A        0      0        2 
  22   chr22_7079866     ZBoe    C    A      0.5      1        2 
  22   chr22_7079866     ZGre    C    A        0      0        2 
  22   chr22_7079866     ZHar    C    A        0      0        2 
  22   chr22_7079866   Sample    C    A        0      0        2 
  22   chr22_7085749     AAsi    A    G        0      0        2 
  22   chr22_7085749     AKia    A    G      0.5      1        2 
  22   chr22_7085749     AOna    A    G        0      0        2 
  22   chr22_7085749     ASom    A    G        0      0        2 
  22   chr22_7085749     HCab    A    G        0      0        2 
  22   chr22_7085749     HPrz    A    G        0      0        2 
  22   chr22_7085749     ZBoe    A    G        0      0        2 
  22   chr22_7085749     ZGre    A    G        0      0        2 
  22   chr22_7085749     ZHar    A    G        0      0        2 
  22   chr22_7085749   Sample    A    G        0      0        2 
  22   chr22_7086450     AAsi    G    A        0      0        2 
  22   chr22_7086450     AKia    G    A        0      0        2 
  22   chr22_7086450     AOna    G    A        0      0        2 
  22   chr22_7086450     ASom    G    A        0      0        2 
  22   chr22_7086450     HCab    G    A        0      0        2 
  22   chr22_7086450     HPrz    G    A        0      0        2 
  22   chr22_7086450     ZBoe    G    A      0.5      1        2 
  22   chr22_7086450     ZGre    G    A        0      0        2 
  22   chr22_7086450     ZHar    G    A        0      0        2 
  22   chr22_7086450   Sample    G    A        0      0        2 
  22   chr22_7091646     AAsi    G    C        0      0        2 
  22   chr22_7091646     AKia    G    C      0.5      1        2 
  22   chr22_7091646     AOna    G    C        0      0        2 
  22   chr22_7091646     ASom    G    C        0      0        2 
  22   chr22_7091646     HCab    G    C        0      0        2 
  22   chr22_7091646     HPrz    G    C        0      0        2 
  22   chr22_7091646     ZBoe    G    C        0      0        2 
  22   chr22_7091646     ZGre    G    C        0      0        2 
  22   chr22_7091646     ZHar    G    C        0      0        2 
  22   chr22_7091646   Sample    G    C        0      0        2 
  22   chr22_7091863     AAsi    A    G        0      0        2 
  22   chr22_7091863     AKia    A    G        1      2        2 
  22   chr22_7091863     AOna    A    G        1      2        2 
  22   chr22_7091863     ASom    A    G        0      0        2 
  22   chr22_7091863     HCab    A    G        0      0        2 
  22   chr22_7091863     HPrz    A    G        0      0        2 
  22   chr22_7091863     ZBoe    A    G        0      0        2 
  22   chr22_7091863     ZGre    A    G        0      0        2 
  22   chr22_7091863     ZHar    A    G        0      0        2 
  22   chr22_7091863   Sample    A    G        0      0        2 
  22   chr22_7093439     AAsi    T    A        1      2        2 
  22   chr22_7093439     AKia    T    A        0      0        2 
  22   chr22_7093439     AOna    T    A        0      0        2 
  22   chr22_7093439     ASom    T    A        1      2        2 
  22   chr22_7093439     HCab    T    A        0      0        2 
  22   chr22_7093439     HPrz    T    A        0      0        2 
  22   chr22_7093439     ZBoe    T    A        0      0        2 
  22   chr22_7093439     ZGre    T    A        0      0        2 
  22   chr22_7093439     ZHar    T    A        0      0        2 
  22   chr22_7093439   Sample    T    A        1      2        2 
  22   chr22_7096569     AAsi    T    C        0      0        2 
  22   chr22_7096569     AKia    T    C        0      0        2 
  22   chr22_7096569     AOna    T    C        0      0        2 
  22   chr22_7096569     ASom    T    C        0      0        2 
  22   chr22_7096569     HCab    T    C        0      0        2 
  22   chr22_7096569     HPrz    T    C        0      0        2 
  22   chr22_7096569     ZBoe    T    C        0      0        2 
  22   chr22_7096569     ZGre    T    C      0.5      1        2 
  22   chr22_7096569     ZHar    T    C        0      0        2 
  22   chr22_7096569   Sample    T    C        0      0        2 
  22   chr22_7097515     AAsi    G    A        0      0        2 
  22   chr22_7097515     AKia    G    A        0      0        2 
  22   chr22_7097515     AOna    G    A        0      0        2 
  22   chr22_7097515     ASom    G    A        0      0        2 
  22   chr22_7097515     HCab    G    A        0      0        2 
  22   chr22_7097515     HPrz    G    A        0      0        2 
  22   chr22_7097515     ZBoe    G    A        0      0        2 
  22   chr22_7097515     ZGre    G    A      0.5      1        2 
  22   chr22_7097515     ZHar    G    A        0      0        2 
  22   chr22_7097515   Sample    G    A        0      0        2 
  22   chr22_7098177     AAsi    A    G        0      0        2 
  22   chr22_7098177     AKia    A    G        0      0        2 
  22   chr22_7098177     AOna    A    G        0      0        2 
  22   chr22_7098177     ASom    A    G        0      0        2 
  22   chr22_7098177     HCab    A    G        0      0        2 
  22   chr22_7098177     HPrz    A    G        0      0        2 
  22   chr22_7098177     ZBoe    A    G        0      0        2 
  22   chr22_7098177     ZGre    A    G      0.5      1        2 
  22   chr22_7098177     ZHar    A    G        0      0        2 
  22   chr22_7098177   Sample    A    G        0      0        2 
  22   chr22_7101430     AAsi    C    T        0      0        2 
  22   chr22_7101430     AKia    C    T        0      0        2 
  22   chr22_7101430     AOna    C    T        0      0        2 
  22   chr22_7101430     ASom    C    T      0.5      1        2 
  22   chr22_7101430     HCab    C    T        0      0        2 
  22   chr22_7101430     HPrz    C    T        0      0        2 
  22   chr22_7101430     ZBoe    C    T        0      0        2 
  22   chr22_7101430     ZGre    C    T        0      0        2 
  22   chr22_7101430     ZHar    C    T        0      0        2 
  22   chr22_7101430   Sample    C    T        0      0        2 
  22   chr22_7102456     AAsi    T    C        0      0        2 
  22   chr22_7102456     AKia    T    C        0      0        2 
  22   chr22_7102456     AOna    T    C        0      0        2 
  22   chr22_7102456     ASom    T    C        0      0        2 
  22   chr22_7102456     HCab    T    C        0      0        2 
  22   chr22_7102456     HPrz    T    C        0      0        2 
  22   chr22_7102456     ZBoe    T    C        0      0        2 
  22   chr22_7102456     ZGre    T    C        0      0        2 
  22   chr22_7102456     ZHar    T    C        1      2        2 
  22   chr22_7102456   Sample    T    C        0      0        2 
  22   chr22_7103515     AAsi    T    C      0.5      1        2 
  22   chr22_7103515     AKia    T    C        1      2        2 
  22   chr22_7103515     AOna    T    C        1      2        2 
  22   chr22_7103515     ASom    T    C        0      0        2 
  22   chr22_7103515     HCab    T    C        0      0        2 
  22   chr22_7103515     HPrz    T    C        0      0        2 
  22   chr22_7103515     ZBoe    T    C      0.5      1        2 
  22   chr22_7103515     ZGre    T    C        0      0        2 
  22   chr22_7103515     ZHar    T    C        0      0        2 
  22   chr22_7103515   Sample    T    C        1      2        2 
  22   chr22_7109201     AAsi    G    A        0      0        2 
  22   chr22_7109201     AKia    G    A        0      0        2 
  22   chr22_7109201     AOna    G    A        0      0        2 
  22   chr22_7109201     ASom    G    A        0      0        2 
  22   chr22_7109201     HCab    G    A        0      0        2 
  22   chr22_7109201     HPrz    G    A        0      0        2 
  22   chr22_7109201     ZBoe    G    A        0      0        2 
  22   chr22_7109201     ZGre    G    A      0.5      1        2 
  22   chr22_7109201     ZHar    G    A        0      0        2 
  22   chr22_7109201   Sample    G    A        0      0        2 
  22   chr22_7110203     AAsi    G    A        0      0        2 
  22   chr22_7110203     AKia    G    A        0      0        2 
  22   chr22_7110203     AOna    G    A        0      0        2 
  22   chr22_7110203     ASom    G    A        0      0        2 
  22   chr22_7110203     HCab    G    A        1      2        2 
  22   chr22_7110203     HPrz    G    A        1      2        2 
  22   chr22_7110203     ZBoe    G    A        0      0        2 
  22   chr22_7110203     ZGre    G    A        0      0        2 
  22   chr22_7110203     ZHar    G    A        0      0        2 
  22   chr22_7110203   Sample    G    A        0      0        2 
  22   chr22_7116074     AAsi    G    C        0      0        2 
  22   chr22_7116074     AKia    G    C        0      0        2 
  22   chr22_7116074     AOna    G    C        0      0        2 
  22   chr22_7116074     ASom    G    C        0      0        2 
  22   chr22_7116074     HCab    G    C        0      0        2 
  22   chr22_7116074     HPrz    G    C        0      0        2 
  22   chr22_7116074     ZBoe    G    C      0.5      1        2 
  22   chr22_7116074     ZGre    G    C        0      0        2 
  22   chr22_7116074     ZHar    G    C        0      0        2 
  22   chr22_7116074   Sample    G    C        0      0        2 
  22   chr22_7117284     AAsi    A    G        0      0        2 
  22   chr22_7117284     AKia    A    G        0      0        2 
  22   chr22_7117284     AOna    A    G        0      0        2 
  22   chr22_7117284     ASom    A    G        0      0        2 
  22   chr22_7117284     HCab    A    G        1      2        2 
  22   chr22_7117284     HPrz    A    G        1      2        2 
  22   chr22_7117284     ZBoe    A    G        0      0        2 
  22   chr22_7117284     ZGre    A    G        0      0        2 
  22   chr22_7117284     ZHar    A    G        0      0        2 
  22   chr22_7117284   Sample    A    G        0      0        2 
  22   chr22_7120647     AAsi    A    G        0      0        2 
  22   chr22_7120647     AKia    A    G        0      0        2 
  22   chr22_7120647     AOna    A    G        0      0        2 
  22   chr22_7120647     ASom    A    G        0      0        2 
  22   chr22_7120647     HCab    A    G        1      2        2 
  22   chr22_7120647     HPrz    A    G        1      2        2 
  22   chr22_7120647     ZBoe    A    G        0      0        2 
  22   chr22_7120647     ZGre    A    G        0      0        2 
  22   chr22_7120647     ZHar    A    G        0      0        2 
  22   chr22_7120647   Sample    A    G        0      0        2 
  22   chr22_7128332     AAsi    T    C        0      0        2 
  22   chr22_7128332     AKia    T    C        0      0        2 
  22   chr22_7128332     AOna    T    C        0      0        2 
  22   chr22_7128332     ASom    T    C        1      2        2 
  22   chr22_7128332     HCab    T    C        0      0        2 
  22   chr22_7128332     HPrz    T    C        0      0        2 
  22   chr22_7128332     ZBoe    T    C        0      0        2 
  22   chr22_7128332     ZGre    T    C        0      0        2 
  22   chr22_7128332     ZHar    T    C        0      0        2 
  22   chr22_7128332   Sample    T    C        0      0        2 
  22   chr22_7128653     AAsi    T    C        0      0        2 
  22   chr22_7128653     AKia    T    C        0      0        2 
  22   chr22_7128653     AOna    T    C        0      0        2 
  22   chr22_7128653     ASom    T    C        0      0        2 
  22   chr22_7128653     HCab    T    C        0      0        2 
  22   chr22_7128653     HPrz    T    C        0      0        2 
  22   chr22_7128653     ZBoe    T    C      0.5      1        2 
  22   chr22_7128653     ZGre    T    C        0      0        2 
  22   chr22_7128653     ZHar    T    C        0      0        2 
  22   chr22_7128653   Sample    T    C        0      0        2 
  22   chr22_7131465     AAsi    A    T      0.5      1        2 
  22   chr22_7131465     AKia    A    T        0      0        2 
  22   chr22_7131465     AOna    A    T        0      0        2 
  22   chr22_7131465     ASom    A    T        0      0        2 
  22   chr22_7131465     HCab    A    T        0      0        2 
  22   chr22_7131465     HPrz    A    T        0      0        2 
  22   chr22_7131465     ZBoe    A    T        0      0        2 
  22   chr22_7131465     ZGre    A    T        0      0        2 
  22   chr22_7131465     ZHar    A    T        0      0        2 
  22   chr22_7131465   Sample    A    T        0      0        2 
  22   chr22_7132911     AAsi    C    A        0      0        2 
  22   chr22_7132911     AKia    C    A      0.5      1        2 
  22   chr22_7132911     AOna    C    A        0      0        2 
  22   chr22_7132911     ASom    C    A        0      0        2 
  22   chr22_7132911     HCab    C    A        0      0        2 
  22   chr22_7132911     HPrz    C    A        0      0        2 
  22   chr22_7132911     ZBoe    C    A        0      0        2 
  22   chr22_7132911     ZGre    C    A        0      0        2 
  22   chr22_7132911     ZHar    C    A        0      0        2 
  22   chr22_7132911   Sample    C    A        0      0        2 
  22   chr22_7135211     AAsi    C    T        0      0        2 
  22   chr22_7135211     AKia    C    T        0      0        2 
  22   chr22_7135211     AOna    C    T        0      0        2 
  22   chr22_7135211     ASom    C    T        0      0        2 
  22   chr22_7135211     HCab    C    T        0      0        2 
  22   chr22_7135211     HPrz    C    T        0      0        2 
  22   chr22_7135211     ZBoe    C    T      0.5      1        2 
  22   chr22_7135211     ZGre    C    T        0      0        2 
  22   chr22_7135211     ZHar    C    T        0      0        2 
  22   chr22_7135211   Sample    C    T        0      0        2 
  22   chr22_7152975     AAsi    T    C        0      0        2 
  22   chr22_7152975     AKia    T    C        1      2        2 
  22   chr22_7152975     AOna    T    C        1      2        2 
  22   chr22_7152975     ASom    T    C        0      0        2 
  22   chr22_7152975     HCab    T    C        0      0        2 
  22   chr22_7152975     HPrz    T    C        0      0        2 
  22   chr22_7152975     ZBoe    T    C        0      0        2 
  22   chr22_7152975     ZGre    T    C      0.5      1        2 
  22   chr22_7152975     ZHar    T    C        0      0        2 
  22   chr22_7152975   Sample    T    C        0      0        2 
  22   chr22_7174002     AAsi    G    A        0      0        2 
  22   chr22_7174002     AKia    G    A        0      0        2 
  22   chr22_7174002     AOna    G    A        0      0        2 
  22   chr22_7174002     ASom    G    A        0      0        2 
  22   chr22_7174002     HCab    G    A        1      2        2 
  22   chr22_7174002     HPrz    G    A        1      2        2 
  22   chr22_7174002     ZBoe    G    A        0      0        2 
  22   chr22_7174002     ZGre    G    A        0      0        2 
  22   chr22_7174002     ZHar    G    A        0      0        2 
  22   chr22_7174002   Sample    G    A        0      0        2 
  22   chr22_7178987     AAsi    T    C        0      0        2 
  22   chr22_7178987     AKia    T    C        0      0        2 
  22   chr22_7178987     AOna    T    C        0      0        2 
  22   chr22_7178987     ASom    T    C        0      0        2 
  22   chr22_7178987     HCab    T    C        0      0        2 
  22   chr22_7178987     HPrz    T    C        0      0        2 
  22   chr22_7178987     ZBoe    T    C      0.5      1        2 
  22   chr22_7178987     ZGre    T    C        0      0        2 
  22   chr22_7178987     ZHar    T    C        0      0        2 
  22   chr22_7178987   Sample    T    C        0      0        2 
  22   chr22_7181475     AAsi    A    G        0      0        2 
  22   chr22_7181475     AKia    A    G        0      0        2 
  22   chr22_7181475     AOna    A    G        0      0        2 
  22   chr22_7181475     ASom    A    G        0      0        2 
  22   chr22_7181475     HCab    A    G        0      0        2 
  22   chr22_7181475     HPrz    A    G        0      0        2 
  22   chr22_7181475     ZBoe    A    G      0.5      1        2 
  22   chr22_7181475     ZGre    A    G        0      0        2 
  22   chr22_7181475     ZHar    A    G        0      0        2 
  22   chr22_7181475   Sample    A    G        0      0        2 
  22   chr22_7183553     AAsi    C    T        0      0        2 
  22   chr22_7183553     AKia    C    T        0      0        2 
  22   chr22_7183553     AOna    C    T        0      0        2 
  22   chr22_7183553     ASom    C    T        0      0        2 
  22   chr22_7183553     HCab    C    T        1      2        2 
  22   chr22_7183553     HPrz    C    T        1      2        2 
  22   chr22_7183553     ZBoe    C    T        0      0        2 
  22   chr22_7183553     ZGre    C    T        0      0        2 
  22   chr22_7183553     ZHar    C    T        0      0        2 
  22   chr22_7183553   Sample    C    T        0      0        2 
  22   chr22_7188964     AAsi    T    G        0      0        2 
  22   chr22_7188964     AKia    T    G        0      0        2 
  22   chr22_7188964     AOna    T    G        0      0        2 
  22   chr22_7188964     ASom    T    G        0      0        2 
  22   chr22_7188964     HCab    T    G        0      0        2 
  22   chr22_7188964     HPrz    T    G        0      0        2 
  22   chr22_7188964     ZBoe    T    G        0      0        2 
  22   chr22_7188964     ZGre    T    G        0      0        2 
  22   chr22_7188964     ZHar    T    G      0.5      1        2 
  22   chr22_7188964   Sample    T    G        0      0        2 
  22   chr22_7194755     AAsi    T    C        0      0        2 
  22   chr22_7194755     AKia    T    C        0      0        2 
  22   chr22_7194755     AOna    T    C        0      0        2 
  22   chr22_7194755     ASom    T    C        0      0        2 
  22   chr22_7194755     HCab    T    C        1      2        2 
  22   chr22_7194755     HPrz    T    C        1      2        2 
  22   chr22_7194755     ZBoe    T    C        0      0        2 
  22   chr22_7194755     ZGre    T    C        0      0        2 
  22   chr22_7194755     ZHar    T    C        0      0        2 
  22   chr22_7194755   Sample    T    C        0      0        2 
  22   chr22_7195697     AAsi    G    A        0      0        2 
  22   chr22_7195697     AKia    G    A        0      0        2 
  22   chr22_7195697     AOna    G    A        0      0        2 
  22   chr22_7195697     ASom    G    A        0      0        2 
  22   chr22_7195697     HCab    G    A        0      0        2 
  22   chr22_7195697     HPrz    G    A        0      0        2 
  22   chr22_7195697     ZBoe    G    A        1      2        2 
  22   chr22_7195697     ZGre    G    A        0      0        2 
  22   chr22_7195697     ZHar    G    A        0      0        2 
  22   chr22_7195697   Sample    G    A        0      0        2 
  22   chr22_7203617     AAsi    C    T        0      0        2 
  22   chr22_7203617     AKia    C    T        0      0        2 
  22   chr22_7203617     AOna    C    T        1      2        2 
  22   chr22_7203617     ASom    C    T        0      0        2 
  22   chr22_7203617     HCab    C    T        0      0        2 
  22   chr22_7203617     HPrz    C    T        0      0        2 
  22   chr22_7203617     ZBoe    C    T        0      0        2 
  22   chr22_7203617     ZGre    C    T        0      0        2 
  22   chr22_7203617     ZHar    C    T        0      0        2 
  22   chr22_7203617   Sample    C    T        0      0        2 
  22   chr22_7203997     AAsi    C    A        0      0        2 
  22   chr22_7203997     AKia    C    A        0      0        2 
  22   chr22_7203997     AOna    C    A        0      0        2 
  22   chr22_7203997     ASom    C    A        0      0        2 
  22   chr22_7203997     HCab    C    A        1      2        2 
  22   chr22_7203997     HPrz    C    A        1      2        2 
  22   chr22_7203997     ZBoe    C    A        0      0        2 
  22   chr22_7203997     ZGre    C    A        0      0        2 
  22   chr22_7203997     ZHar    C    A        0      0        2 
  22   chr22_7203997   Sample    C    A        0      0        2 
  22   chr22_7204608     AAsi    C    T        1      2        2 
  22   chr22_7204608     AKia    C    T        0      0        2 
  22   chr22_7204608     AOna    C    T        0      0        2 
  22   chr22_7204608     ASom    C    T        1      2        2 
  22   chr22_7204608     HCab    C    T        0      0        2 
  22   chr22_7204608     HPrz    C    T        0      0        2 
  22   chr22_7204608     ZBoe    C    T        0      0        2 
  22   chr22_7204608     ZGre    C    T        0      0        2 
  22   chr22_7204608     ZHar    C    T        0      0        2 
  22   chr22_7204608   Sample    C    T        1      2        2 
  22   chr22_7205856     AAsi    G    A        0      0        2 
  22   chr22_7205856     AKia    G    A        0      0        2 
  22   chr22_7205856     AOna    G    A        0      0        2 
  22   chr22_7205856     ASom    G    A        0      0        2 
  22   chr22_7205856     HCab    G    A        0      0        2 
  22   chr22_7205856     HPrz    G    A      0.5      1        2 
  22   chr22_7205856     ZBoe    G    A        0      0        2 
  22   chr22_7205856     ZGre    G    A        0      0        2 
  22   chr22_7205856     ZHar    G    A        0      0        2 
  22   chr22_7205856   Sample    G    A        0      0        2 
  22   chr22_7208686     AAsi    T    C        0      0        2 
  22   chr22_7208686     AKia    T    C        0      0        2 
  22   chr22_7208686     AOna    T    C      0.5      1        2 
  22   chr22_7208686     ASom    T    C        0      0        2 
  22   chr22_7208686     HCab    T    C        0      0        2 
  22   chr22_7208686     HPrz    T    C        0      0        2 
  22   chr22_7208686     ZBoe    T    C        0      0        2 
  22   chr22_7208686     ZGre    T    C        0      0        2 
  22   chr22_7208686     ZHar    T    C        0      0        2 
  22   chr22_7208686   Sample    T    C        0      0        2 
  22   chr22_7210152     AAsi    T    C        0      0        2 
  22   chr22_7210152     AKia    T    C        0      0        2 
  22   chr22_7210152     AOna    T    C        0      0        2 
  22   chr22_7210152     ASom    T    C        0      0        2 
  22   chr22_7210152     HCab    T    C        1      2        2 
  22   chr22_7210152     HPrz    T    C        1      2        2 
  22   chr22_7210152     ZBoe    T    C        0      0        2 
  22   chr22_7210152     ZGre    T    C        0      0        2 
  22   chr22_7210152     ZHar    T    C        0      0        2 
  22   chr22_7210152   Sample    T    C        0      0        2 
  22   chr22_7210750     AAsi    T    C        0      0        2 
  22   chr22_7210750     AKia    T    C      0.5      1        2 
  22   chr22_7210750     AOna    T    C        0      0        2 
  22   chr22_7210750     ASom    T    C        0      0        2 
  22   chr22_7210750     HCab    T    C        1      2        2 
  22   chr22_7210750     HPrz    T    C        1      2        2 
  22   chr22_7210750     ZBoe    T    C        0      0        2 
  22   chr22_7210750     ZGre    T    C        0      0        2 
  22   chr22_7210750     ZHar    T    C        0      0        2 
  22   chr22_7210750   Sample    T    C        0      0        2 
  22   chr22_7224279     AAsi    G    C        0      0        2 
  22   chr22_7224279     AKia    G    C        0      0        2 
  22   chr22_7224279     AOna    G    C        0      0        2 
  22   chr22_7224279     ASom    G    C        0      0        2 
  22   chr22_7224279     HCab    G    C        0      0        2 
  22   chr22_7224279     HPrz    G    C        0      0        2 
  22   chr22_7224279     ZBoe    G    C        0      0        2 
  22   chr22_7224279     ZGre    G    C        0      0        2 
  22   chr22_7224279     ZHar    G    C      0.5      1        2 
  22   chr22_7224279   Sample    G    C        0      0        2 
  22   chr22_7228162     AAsi    A    G        0      0        2 
  22   chr22_7228162     AKia    A    G        0      0        2 
  22   chr22_7228162     AOna    A    G        0      0        2 
  22   chr22_7228162     ASom    A    G        0      0        2 
  22   chr22_7228162     HCab    A    G        1      2        2 
  22   chr22_7228162     HPrz    A    G        1      2        2 
  22   chr22_7228162     ZBoe    A    G        0      0        2 
  22   chr22_7228162     ZGre    A    G        0      0        2 
  22   chr22_7228162     ZHar    A    G        0      0        2 
  22   chr22_7228162   Sample    A    G        0      0        2 
  22   chr22_7232291     AAsi    A    C        0      0        2 
  22   chr22_7232291     AKia    A    C        0      0        2 
  22   chr22_7232291     AOna    A    C        0      0        2 
  22   chr22_7232291     ASom    A    C        0      0        2 
  22   chr22_7232291     HCab    A    C        1      2        2 
  22   chr22_7232291     HPrz    A    C        1      2        2 
  22   chr22_7232291     ZBoe    A    C        0      0        2 
  22   chr22_7232291     ZGre    A    C        0      0        2 
  22   chr22_7232291     ZHar    A    C        0      0        2 
  22   chr22_7232291   Sample    A    C        0      0        2 
  22   chr22_7236562     AAsi    C    T        0      0        2 
  22   chr22_7236562     AKia    C    T      0.5      1        2 
  22   chr22_7236562     AOna    C    T        0      0        2 
  22   chr22_7236562     ASom    C    T        0      0        2 
  22   chr22_7236562     HCab    C    T        0      0        2 
  22   chr22_7236562     HPrz    C    T        0      0        2 
  22   chr22_7236562     ZBoe    C    T        0      0        2 
  22   chr22_7236562     ZGre    C    T        0      0        2 
  22   chr22_7236562     ZHar    C    T        0      0        2 
  22   chr22_7236562   Sample    C    T        0      0        2 
  22   chr22_7237165     AAsi    G    A        0      0        2 
  22   chr22_7237165     AKia    G    A        0      0        2 
  22   chr22_7237165     AOna    G    A        0      0        2 
  22   chr22_7237165     ASom    G    A        0      0        2 
  22   chr22_7237165     HCab    G    A        0      0        2 
  22   chr22_7237165     HPrz    G    A        0      0        2 
  22   chr22_7237165     ZBoe    G    A        0      0        2 
  22   chr22_7237165     ZGre    G    A        0      0        2 
  22   chr22_7237165     ZHar    G    A      0.5      1        2 
  22   chr22_7237165   Sample    G    A        0      0        2 
  22   chr22_7244461     AAsi    T    C        0      0        2 
  22   chr22_7244461     AKia    T    C        0      0        2 
  22   chr22_7244461     AOna    T    C        0      0        2 
  22   chr22_7244461     ASom    T    C        0      0        2 
  22   chr22_7244461     HCab    T    C        0      0        2 
  22   chr22_7244461     HPrz    T    C        0      0        2 
  22   chr22_7244461     ZBoe    T    C      0.5      1        2 
  22   chr22_7244461     ZGre    T    C        0      0        2 
  22   chr22_7244461     ZHar    T    C        0      0        2 
  22   chr22_7244461   Sample    T    C        0      0        2 
  22   chr22_7244997     AAsi    T    C        0      0        2 
  22   chr22_7244997     AKia    T    C      0.5      1        2 
  22   chr22_7244997     AOna    T    C        0      0        2 
  22   chr22_7244997     ASom    T    C        0      0        2 
  22   chr22_7244997     HCab    T    C        0      0        2 
  22   chr22_7244997     HPrz    T    C        0      0        2 
  22   chr22_7244997     ZBoe    T    C        0      0        2 
  22   chr22_7244997     ZGre    T    C        0      0        2 
  22   chr22_7244997     ZHar    T    C        0      0        2 
  22   chr22_7244997   Sample    T    C        0      0        2 
  22   chr22_7246080     AAsi    A    C      0.5      1        2 
  22   chr22_7246080     AKia    A    C        0      0        2 
  22   chr22_7246080     AOna    A    C        0      0        2 
  22   chr22_7246080     ASom    A    C        0      0        2 
  22   chr22_7246080     HCab    A    C        0      0        2 
  22   chr22_7246080     HPrz    A    C        0      0        2 
  22   chr22_7246080     ZBoe    A    C        0      0        2 
  22   chr22_7246080     ZGre    A    C        0      0        2 
  22   chr22_7246080     ZHar    A    C        0      0        2 
  22   chr22_7246080   Sample    A    C        0      0        2 
  22   chr22_7251786     AAsi    G    T        0      0        2 
  22   chr22_7251786     AKia    G    T        0      0        2 
  22   chr22_7251786     AOna    G    T        0      0        2 
  22   chr22_7251786     ASom    G    T        0      0        2 
  22   chr22_7251786     HCab    G    T        1      2        2 
  22   chr22_7251786     HPrz    G    T        1      2        2 
  22   chr22_7251786     ZBoe    G    T        0      0        2 
  22   chr22_7251786     ZGre    G    T        0      0        2 
  22   chr22_7251786     ZHar    G    T        0      0        2 
  22   chr22_7251786   Sample    G    T        0      0        2 
  22   chr22_7253846     AAsi    G    A        0      0        2 
  22   chr22_7253846     AKia    G    A        0      0        2 
  22   chr22_7253846     AOna    G    A      0.5      1        2 
  22   chr22_7253846     ASom    G    A        0      0        2 
  22   chr22_7253846     HCab    G    A        0      0        2 
  22   chr22_7253846     HPrz    G    A        0      0        2 
  22   chr22_7253846     ZBoe    G    A        0      0        2 
  22   chr22_7253846     ZGre    G    A        0      0        2 
  22   chr22_7253846     ZHar    G    A        0      0        2 
  22   chr22_7253846   Sample    G    A        0      0        2 
  22   chr22_7258085     AAsi    C    T        0      0        2 
  22   chr22_7258085     AKia    C    T        1      2        2 
  22   chr22_7258085     AOna    C    T      0.5      1        2 
  22   chr22_7258085     ASom    C    T        0      0        2 
  22   chr22_7258085     HCab    C    T        0      0        2 
  22   chr22_7258085     HPrz    C    T        0      0        2 
  22   chr22_7258085     ZBoe    C    T        0      0        2 
  22   chr22_7258085     ZGre    C    T        0      0        2 
  22   chr22_7258085     ZHar    C    T        0      0        2 
  22   chr22_7258085   Sample    C    T        0      0        2 
  22   chr22_7263331     AAsi    T    C      0.5      1        2 
  22   chr22_7263331     AKia    T    C        0      0        2 
  22   chr22_7263331     AOna    T    C        0      0        2 
  22   chr22_7263331     ASom    T    C        0      0        2 
  22   chr22_7263331     HCab    T    C        0      0        2 
  22   chr22_7263331     HPrz    T    C        0      0        2 
  22   chr22_7263331     ZBoe    T    C        0      0        2 
  22   chr22_7263331     ZGre    T    C        0      0        2 
  22   chr22_7263331     ZHar    T    C        0      0        2 
  22   chr22_7263331   Sample    T    C        0      0        2 
  22   chr22_7269653     AAsi    T    C        0      0        2 
  22   chr22_7269653     AKia    T    C        0      0        2 
  22   chr22_7269653     AOna    T    C        0      0        2 
  22   chr22_7269653     ASom    T    C        0      0        2 
  22   chr22_7269653     HCab    T    C        1      2        2 
  22   chr22_7269653     HPrz    T    C        1      2        2 
  22   chr22_7269653     ZBoe    T    C        0      0        2 
  22   chr22_7269653     ZGre    T    C        0      0        2 
  22   chr22_7269653     ZHar    T    C        0      0        2 
  22   chr22_7269653   Sample    T    C        0      0        2 
  22   chr22_7271909     AAsi    C    T        0      0        2 
  22   chr22_7271909     AKia    C    T        0      0        2 
  22   chr22_7271909     AOna    C    T        0      0        2 
  22   chr22_7271909     ASom    C    T        0      0        2 
  22   chr22_7271909     HCab    C    T        0      0        2 
  22   chr22_7271909     HPrz    C    T        0      0        2 
  22   chr22_7271909     ZBoe    C    T        1      2        2 
  22   chr22_7271909     ZGre    C    T        1      2        2 
  22   chr22_7271909     ZHar    C    T        1      2        2 
  22   chr22_7271909   Sample    C    T        0      0        2 
  22   chr22_7272024     AAsi    T    A        0      0        2 
  22   chr22_7272024     AKia    T    A        0      0        2 
  22   chr22_7272024     AOna    T    A        0      0        2 
  22   chr22_7272024     ASom    T    A        0      0        2 
  22   chr22_7272024     HCab    T    A        0      0        2 
  22   chr22_7272024     HPrz    T    A        0      0        2 
  22   chr22_7272024     ZBoe    T    A      0.5      1        2 
  22   chr22_7272024     ZGre    T    A        0      0        2 
  22   chr22_7272024     ZHar    T    A        0      0        2 
  22   chr22_7272024   Sample    T    A        0      0        2 
  22   chr22_7277176     AAsi    A    G        0      0        2 
  22   chr22_7277176     AKia    A    G        0      0        2 
  22   chr22_7277176     AOna    A    G        0      0        2 
  22   chr22_7277176     ASom    A    G        0      0        2 
  22   chr22_7277176     HCab    A    G        1      2        2 
  22   chr22_7277176     HPrz    A    G        1      2        2 
  22   chr22_7277176     ZBoe    A    G        0      0        2 
  22   chr22_7277176     ZGre    A    G        0      0        2 
  22   chr22_7277176     ZHar    A    G        0      0        2 
  22   chr22_7277176   Sample    A    G        0      0        2 
  22   chr22_7279588     AAsi    A    G        0      0        2 
  22   chr22_7279588     AKia    A    G        0      0        2 
  22   chr22_7279588     AOna    A    G        0      0        2 
  22   chr22_7279588     ASom    A    G        0      0        2 
  22   chr22_7279588     HCab    A    G        1      2        2 
  22   chr22_7279588     HPrz    A    G        1      2        2 
  22   chr22_7279588     ZBoe    A    G        0      0        2 
  22   chr22_7279588     ZGre    A    G        0      0        2 
  22   chr22_7279588     ZHar    A    G        0      0        2 
  22   chr22_7279588   Sample    A    G        0      0        2 
  22   chr22_7289766     AAsi    A    G        0      0        2 
  22   chr22_7289766     AKia    A    G        0      0        2 
  22   chr22_7289766     AOna    A    G      0.5      1        2 
  22   chr22_7289766     ASom    A    G        0      0        2 
  22   chr22_7289766     HCab    A    G        0      0        2 
  22   chr22_7289766     HPrz    A    G        0      0        2 
  22   chr22_7289766     ZBoe    A    G        0      0        2 
  22   chr22_7289766     ZGre    A    G        0      0        2 
  22   chr22_7289766     ZHar    A    G        0      0        2 
  22   chr22_7289766   Sample    A    G        0      0        2 
  22   chr22_7291162     AAsi    T    C        0      0        2 
  22   chr22_7291162     AKia    T    C        0      0        2 
  22   chr22_7291162     AOna    T    C        0      0        2 
  22   chr22_7291162     ASom    T    C        0      0        2 
  22   chr22_7291162     HCab    T    C        1      2        2 
  22   chr22_7291162     HPrz    T    C        1      2        2 
  22   chr22_7291162     ZBoe    T    C        0      0        2 
  22   chr22_7291162     ZGre    T    C        0      0        2 
  22   chr22_7291162     ZHar    T    C        0      0        2 
  22   chr22_7291162   Sample    T    C        0      0        2 
  22   chr22_7302989     AAsi    A    G        0      0        2 
  22   chr22_7302989     AKia    A    G        0      0        2 
  22   chr22_7302989     AOna    A    G        0      0        2 
  22   chr22_7302989     ASom    A    G        0      0        2 
  22   chr22_7302989     HCab    A    G        1      2        2 
  22   chr22_7302989     HPrz    A    G        1      2        2 
  22   chr22_7302989     ZBoe    A    G        0      0        2 
  22   chr22_7302989     ZGre    A    G        0      0        2 
  22   chr22_7302989     ZHar    A    G        0      0        2 
  22   chr22_7302989   Sample    A    G        0      0        2 
  22   chr22_7303286     AAsi    C    A        0      0        2 
  22   chr22_7303286     AKia    C    A        0      0        2 
  22   chr22_7303286     AOna    C    A        0      0        2 
  22   chr22_7303286     ASom    C    A        0      0        2 
  22   chr22_7303286     HCab    C    A        1      2        2 
  22   chr22_7303286     HPrz    C    A        1      2        2 
  22   chr22_7303286     ZBoe    C    A        0      0        2 
  22   chr22_7303286     ZGre    C    A        0      0        2 
  22   chr22_7303286     ZHar    C    A        0      0        2 
  22   chr22_7303286   Sample    C    A        0      0        2 
  22   chr22_7305763     AAsi    C    T        0      0        2 
  22   chr22_7305763     AKia    C    T        0      0        2 
  22   chr22_7305763     AOna    C    T        0      0        2 
  22   chr22_7305763     ASom    C    T        0      0        2 
  22   chr22_7305763     HCab    C    T        0      0        2 
  22   chr22_7305763     HPrz    C    T        0      0        2 
  22   chr22_7305763     ZBoe    C    T        0      0        2 
  22   chr22_7305763     ZGre    C    T        0      0        2 
  22   chr22_7305763     ZHar    C    T        1      2        2 
  22   chr22_7305763   Sample    C    T        0      0        2 
  22   chr22_7320332     AAsi    T    C        0      0        2 
  22   chr22_7320332     AKia    T    C        0      0        2 
  22   chr22_7320332     AOna    T    C        0      0        2 
  22   chr22_7320332     ASom    T    C        0      0        2 
  22   chr22_7320332     HCab    T    C        1      2        2 
  22   chr22_7320332     HPrz    T    C        1      2        2 
  22   chr22_7320332     ZBoe    T    C        0      0        2 
  22   chr22_7320332     ZGre    T    C        0      0        2 
  22   chr22_7320332     ZHar    T    C        0      0        2 
  22   chr22_7320332   Sample    T    C        0      0        2 
  22   chr22_7321440     AAsi    A    G        0      0        2 
  22   chr22_7321440     AKia    A    G        0      0        2 
  22   chr22_7321440     AOna    A    G      0.5      1        2 
  22   chr22_7321440     ASom    A    G        0      0        2 
  22   chr22_7321440     HCab    A    G        0      0        2 
  22   chr22_7321440     HPrz    A    G        0      0        2 
  22   chr22_7321440     ZBoe    A    G        0      0        2 
  22   chr22_7321440     ZGre    A    G        0      0        2 
  22   chr22_7321440     ZHar    A    G        0      0        2 
  22   chr22_7321440   Sample    A    G        0      0        2 
  22   chr22_7332928     AAsi    C    G        0      0        2 
  22   chr22_7332928     AKia    C    G        0      0        2 
  22   chr22_7332928     AOna    C    G        0      0        2 
  22   chr22_7332928     ASom    C    G        0      0        2 
  22   chr22_7332928     HCab    C    G        1      2        2 
  22   chr22_7332928     HPrz    C    G        1      2        2 
  22   chr22_7332928     ZBoe    C    G        0      0        2 
  22   chr22_7332928     ZGre    C    G        0      0        2 
  22   chr22_7332928     ZHar    C    G        0      0        2 
  22   chr22_7332928   Sample    C    G        0      0        2 
  22   chr22_7337458     AAsi    G    A        0      0        2 
  22   chr22_7337458     AKia    G    A        0      0        2 
  22   chr22_7337458     AOna    G    A        0      0        2 
  22   chr22_7337458     ASom    G    A        0      0        2 
  22   chr22_7337458     HCab    G    A        1      2        2 
  22   chr22_7337458     HPrz    G    A        1      2        2 
  22   chr22_7337458     ZBoe    G    A        0      0        2 
  22   chr22_7337458     ZGre    G    A        0      0        2 
  22   chr22_7337458     ZHar    G    A        0      0        2 
  22   chr22_7337458   Sample    G    A        0      0        2 
  22   chr22_7340219     AAsi    G    C        0      0        2 
  22   chr22_7340219     AKia    G    C        0      0        2 
  22   chr22_7340219     AOna    G    C        0      0        2 
  22   chr22_7340219     ASom    G    C        0      0        2 
  22   chr22_7340219     HCab    G    C        0      0        2 
  22   chr22_7340219     HPrz    G    C        0      0        2 
  22   chr22_7340219     ZBoe    G    C      0.5      1        2 
  22   chr22_7340219     ZGre    G    C        0      0        2 
  22   chr22_7340219     ZHar    G    C        0      0        2 
  22   chr22_7340219   Sample    G    C        0      0        2 
  22   chr22_7342109     AAsi    A    G        0      0        2 
  22   chr22_7342109     AKia    A    G        0      0        2 
  22   chr22_7342109     AOna    A    G        0      0        2 
  22   chr22_7342109     ASom    A    G        0      0        2 
  22   chr22_7342109     HCab    A    G        0      0        2 
  22   chr22_7342109     HPrz    A    G        0      0        2 
  22   chr22_7342109     ZBoe    A    G        0      0        2 
  22   chr22_7342109     ZGre    A    G        0      0        2 
  22   chr22_7342109     ZHar    A    G        1      2        2 
  22   chr22_7342109   Sample    A    G        0      0        2 
  22   chr22_7350680     AAsi    C    G        0      0        2 
  22   chr22_7350680     AKia    C    G        0      0        2 
  22   chr22_7350680     AOna    C    G        0      0        2 
  22   chr22_7350680     ASom    C    G        0      0        2 
  22   chr22_7350680     HCab    C    G      0.5      1        2 
  22   chr22_7350680     HPrz    C    G        0      0        2 
  22   chr22_7350680     ZBoe    C    G        0      0        2 
  22   chr22_7350680     ZGre    C    G        0      0        2 
  22   chr22_7350680     ZHar    C    G        0      0        2 
  22   chr22_7350680   Sample    C    G        0      0        2 
  22   chr22_7355982     AAsi    A    G        0      0        2 
  22   chr22_7355982     AKia    A    G        0      0        2 
  22   chr22_7355982     AOna    A    G        0      0        2 
  22   chr22_7355982     ASom    A    G        0      0        2 
  22   chr22_7355982     HCab    A    G        0      0        2 
  22   chr22_7355982     HPrz    A    G        0      0        2 
  22   chr22_7355982     ZBoe    A    G        0      0        2 
  22   chr22_7355982     ZGre    A    G        0      0        2 
  22   chr22_7355982     ZHar    A    G        1      2        2 
  22   chr22_7355982   Sample    A    G        0      0        2 
  22   chr22_7358522     AAsi    G    A        0      0        2 
  22   chr22_7358522     AKia    G    A        0      0        2 
  22   chr22_7358522     AOna    G    A        0      0        2 
  22   chr22_7358522     ASom    G    A        0      0        2 
  22   chr22_7358522     HCab    G    A        1      2        2 
  22   chr22_7358522     HPrz    G    A        1      2        2 
  22   chr22_7358522     ZBoe    G    A        0      0        2 
  22   chr22_7358522     ZGre    G    A        0      0        2 
  22   chr22_7358522     ZHar    G    A        0      0        2 
  22   chr22_7358522   Sample    G    A        0      0        2 
  22   chr22_7359536     AAsi    A    G        0      0        2 
  22   chr22_7359536     AKia    A    G        0      0        2 
  22   chr22_7359536     AOna    A    G      0.5      1        2 
  22   chr22_7359536     ASom    A    G        0      0        2 
  22   chr22_7359536     HCab    A    G        0      0        2 
  22   chr22_7359536     HPrz    A    G        0      0        2 
  22   chr22_7359536     ZBoe    A    G        0      0        2 
  22   chr22_7359536     ZGre    A    G        1      2        2 
  22   chr22_7359536     ZHar    A    G        0      0        2 
  22   chr22_7359536   Sample    A    G        0      0        2 
  22   chr22_7360042     AAsi    A    C        0      0        2 
  22   chr22_7360042     AKia    A    C        0      0        2 
  22   chr22_7360042     AOna    A    C        0      0        2 
  22   chr22_7360042     ASom    A    C      0.5      1        2 
  22   chr22_7360042     HCab    A    C        0      0        2 
  22   chr22_7360042     HPrz    A    C        0      0        2 
  22   chr22_7360042     ZBoe    A    C        0      0        2 
  22   chr22_7360042     ZGre    A    C        0      0        2 
  22   chr22_7360042     ZHar    A    C        0      0        2 
  22   chr22_7360042   Sample    A    C        0      0        2 
  22   chr22_7360369     AAsi    A    C        1      2        2 
  22   chr22_7360369     AKia    A    C        0      0        2 
  22   chr22_7360369     AOna    A    C        0      0        2 
  22   chr22_7360369     ASom    A    C        1      2        2 
  22   chr22_7360369     HCab    A    C        0      0        2 
  22   chr22_7360369     HPrz    A    C        0      0        2 
  22   chr22_7360369     ZBoe    A    C        0      0        2 
  22   chr22_7360369     ZGre    A    C        0      0        2 
  22   chr22_7360369     ZHar    A    C        0      0        2 
  22   chr22_7360369   Sample    A    C        1      2        2 
  22   chr22_7362037     AAsi    C    G        0      0        2 
  22   chr22_7362037     AKia    C    G        0      0        2 
  22   chr22_7362037     AOna    C    G        0      0        2 
  22   chr22_7362037     ASom    C    G        0      0        2 
  22   chr22_7362037     HCab    C    G      0.5      1        2 
  22   chr22_7362037     HPrz    C    G        0      0        2 
  22   chr22_7362037     ZBoe    C    G        0      0        2 
  22   chr22_7362037     ZGre    C    G        0      0        2 
  22   chr22_7362037     ZHar    C    G        0      0        2 
  22   chr22_7362037   Sample    C    G        0      0        2 
  22   chr22_7386771     AAsi    T    C        0      0        2 
  22   chr22_7386771     AKia    T    C        0      0        2 
  22   chr22_7386771     AOna    T    C        0      0        2 
  22   chr22_7386771     ASom    T    C        0      0        2 
  22   chr22_7386771     HCab    T    C        1      2        2 
  22   chr22_7386771     HPrz    T    C        1      2        2 
  22   chr22_7386771     ZBoe    T    C        0      0        2 
  22   chr22_7386771     ZGre    T    C        0      0        2 
  22   chr22_7386771     ZHar    T    C        0      0        2 
  22   chr22_7386771   Sample    T    C        0      0        2 
  22   chr22_7388265     AAsi    G    C        0      0        2 
  22   chr22_7388265     AKia    G    C        0      0        2 
  22   chr22_7388265     AOna    G    C        0      0        2 
  22   chr22_7388265     ASom    G    C        0      0        2 
  22   chr22_7388265     HCab    G    C        1      2        2 
  22   chr22_7388265     HPrz    G    C        1      2        2 
  22   chr22_7388265     ZBoe    G    C        0      0        2 
  22   chr22_7388265     ZGre    G    C        0      0        2 
  22   chr22_7388265     ZHar    G    C        0      0        2 
  22   chr22_7388265   Sample    G    C        0      0        2 
  22   chr22_7389847     AAsi    T    G        0      0        2 
  22   chr22_7389847     AKia    T    G        0      0        2 
  22   chr22_7389847     AOna    T    G        0      0        2 
  22   chr22_7389847     ASom    T    G        0      0        2 
  22   chr22_7389847     HCab    T    G        0      0        2 
  22   chr22_7389847     HPrz    T    G        0      0        2 
  22   chr22_7389847     ZBoe    T    G      0.5      1        2 
  22   chr22_7389847     ZGre    T    G        0      0        2 
  22   chr22_7389847     ZHar    T    G        0      0        2 
  22   chr22_7389847   Sample    T    G        0      0        2 
  22   chr22_7391070     AAsi    A    G        0      0        2 
  22   chr22_7391070     AKia    A    G        0      0        2 
  22   chr22_7391070     AOna    A    G        0      0        2 
  22   chr22_7391070     ASom    A    G        0      0        2 
  22   chr22_7391070     HCab    A    G        1      2        2 
  22   chr22_7391070     HPrz    A    G        1      2        2 
  22   chr22_7391070     ZBoe    A    G        0      0        2 
  22   chr22_7391070     ZGre    A    G        0      0        2 
  22   chr22_7391070     ZHar    A    G        0      0        2 
  22   chr22_7391070   Sample    A    G        0      0        2 
  22   chr22_7391700     AAsi    G    T        0      0        2 
  22   chr22_7391700     AKia    G    T        0      0        2 
  22   chr22_7391700     AOna    G    T      0.5      1        2 
  22   chr22_7391700     ASom    G    T        0      0        2 
  22   chr22_7391700     HCab    G    T        0      0        2 
  22   chr22_7391700     HPrz    G    T        0      0        2 
  22   chr22_7391700     ZBoe    G    T        0      0        2 
  22   chr22_7391700     ZGre    G    T        0      0        2 
  22   chr22_7391700     ZHar    G    T        0      0        2 
  22   chr22_7391700   Sample    G    T        0      0        2 
  22   chr22_7396696     AAsi    T    C        0      0        2 
  22   chr22_7396696     AKia    T    C        0      0        2 
  22   chr22_7396696     AOna    T    C        0      0        2 
  22   chr22_7396696     ASom    T    C        0      0        2 
  22   chr22_7396696     HCab    T    C        1      2        2 
  22   chr22_7396696     HPrz    T    C        1      2        2 
  22   chr22_7396696     ZBoe    T    C        0      0        2 
  22   chr22_7396696     ZGre    T    C        0      0        2 
  22   chr22_7396696     ZHar    T    C        0      0        2 
  22   chr22_7396696   Sample    T    C        0      0        2 
  22   chr22_7400582     AAsi    C    A        1      2        2 
  22   chr22_7400582     AKia    C    A        0      0        2 
  22   chr22_7400582     AOna    C    A        0      0        2 
  22   chr22_7400582     ASom    C    A        1      2        2 
  22   chr22_7400582     HCab    C    A        0      0        2 
  22   chr22_7400582     HPrz    C    A        0      0        2 
  22   chr22_7400582     ZBoe    C    A        0      0        2 
  22   chr22_7400582     ZGre    C    A        0      0        2 
  22   chr22_7400582     ZHar    C    A        0      0        2 
  22   chr22_7400582   Sample    C    A        1      2        2 
  22   chr22_7406288     AAsi    G    A        0      0        2 
  22   chr22_7406288     AKia    G    A        0      0        2 
  22   chr22_7406288     AOna    G    A        1      2        2 
  22   chr22_7406288     ASom    G    A        0      0        2 
  22   chr22_7406288     HCab    G    A        0      0        2 
  22   chr22_7406288     HPrz    G    A        0      0        2 
  22   chr22_7406288     ZBoe    G    A        0      0        2 
  22   chr22_7406288     ZGre    G    A        0      0        2 
  22   chr22_7406288     ZHar    G    A        0      0        2 
  22   chr22_7406288   Sample    G    A        0      0        2 
  22   chr22_7424784     AAsi    C    A        1      2        2 
  22   chr22_7424784     AKia    C    A        0      0        2 
  22   chr22_7424784     AOna    C    A        0      0        2 
  22   chr22_7424784     ASom    C    A        1      2        2 
  22   chr22_7424784     HCab    C    A        0      0        2 
  22   chr22_7424784     HPrz    C    A        0      0        2 
  22   chr22_7424784     ZBoe    C    A        0      0        2 
  22   chr22_7424784     ZGre    C    A        0      0        2 
  22   chr22_7424784     ZHar    C    A        0      0        2 
  22   chr22_7424784   Sample    C    A        1      2        2 
  22   chr22_7428564     AAsi    G    A        0      0        2 
  22   chr22_7428564     AKia    G    A        0      0        2 
  22   chr22_7428564     AOna    G    A        0      0        2 
  22   chr22_7428564     ASom    G    A        0      0        2 
  22   chr22_7428564     HCab    G    A        1      2        2 
  22   chr22_7428564     HPrz    G    A        1      2        2 
  22   chr22_7428564     ZBoe    G    A        0      0        2 
  22   chr22_7428564     ZGre    G    A        0      0        2 
  22   chr22_7428564     ZHar    G    A        0      0        2 
  22   chr22_7428564   Sample    G    A        0      0        2 
  22   chr22_7433303     AAsi    T    C        0      0        2 
  22   chr22_7433303     AKia    T    C        0      0        2 
  22   chr22_7433303     AOna    T    C      0.5      1        2 
  22   chr22_7433303     ASom    T    C        0      0        2 
  22   chr22_7433303     HCab    T    C        0      0        2 
  22   chr22_7433303     HPrz    T    C        0      0        2 
  22   chr22_7433303     ZBoe    T    C        0      0        2 
  22   chr22_7433303     ZGre    T    C        0      0        2 
  22   chr22_7433303     ZHar    T    C        0      0        2 
  22   chr22_7433303   Sample    T    C        0      0        2 
  22   chr22_7436112     AAsi    T    G        0      0        2 
  22   chr22_7436112     AKia    T    G        0      0        2 
  22   chr22_7436112     AOna    T    G        0      0        2 
  22   chr22_7436112     ASom    T    G        0      0        2 
  22   chr22_7436112     HCab    T    G        1      2        2 
  22   chr22_7436112     HPrz    T    G        1      2        2 
  22   chr22_7436112     ZBoe    T    G        0      0        2 
  22   chr22_7436112     ZGre    T    G        0      0        2 
  22   chr22_7436112     ZHar    T    G        0      0        2 
  22   chr22_7436112   Sample    T    G        0      0        2 
  22   chr22_7437339     AAsi    C    T        0      0        2 
  22   chr22_7437339     AKia    C    T        0      0        2 
  22   chr22_7437339     AOna    C    T        0      0        2 
  22   chr22_7437339     ASom    C    T        0      0        2 
  22   chr22_7437339     HCab    C    T        1      2        2 
  22   chr22_7437339     HPrz    C    T        1      2        2 
  22   chr22_7437339     ZBoe    C    T        0      0        2 
  22   chr22_7437339     ZGre    C    T        0      0        2 
  22   chr22_7437339     ZHar    C    T        0      0        2 
  22   chr22_7437339   Sample    C    T        0      0        2 
  22   chr22_7445615     AAsi    A    G        0      0        2 
  22   chr22_7445615     AKia    A    G        0      0        2 
  22   chr22_7445615     AOna    A    G        0      0        2 
  22   chr22_7445615     ASom    A    G        0      0        2 
  22   chr22_7445615     HCab    A    G        0      0        2 
  22   chr22_7445615     HPrz    A    G        0      0        2 
  22   chr22_7445615     ZBoe    A    G        0      0        2 
  22   chr22_7445615     ZGre    A    G        1      2        2 
  22   chr22_7445615     ZHar    A    G        0      0        2 
  22   chr22_7445615   Sample    A    G        0      0        2 
  22   chr22_7448003     AAsi    A    T        0      0        2 
  22   chr22_7448003     AKia    A    T        0      0        2 
  22   chr22_7448003     AOna    A    T        0      0        2 
  22   chr22_7448003     ASom    A    T        0      0        2 
  22   chr22_7448003     HCab    A    T        1      2        2 
  22   chr22_7448003     HPrz    A    T        1      2        2 
  22   chr22_7448003     ZBoe    A    T        0      0        2 
  22   chr22_7448003     ZGre    A    T        0      0        2 
  22   chr22_7448003     ZHar    A    T        0      0        2 
  22   chr22_7448003   Sample    A    T        0      0        2 
  22   chr22_7454712     AAsi    T    G        0      0        2 
  22   chr22_7454712     AKia    T    G        0      0        2 
  22   chr22_7454712     AOna    T    G        0      0        2 
  22   chr22_7454712     ASom    T    G        0      0        2 
  22   chr22_7454712     HCab    T    G        0      0        2 
  22   chr22_7454712     HPrz    T    G        0      0        2 
  22   chr22_7454712     ZBoe    T    G      0.5      1        2 
  22   chr22_7454712     ZGre    T    G        0      0        2 
  22   chr22_7454712     ZHar    T    G        0      0        2 
  22   chr22_7454712   Sample    T    G        0      0        2 
  22   chr22_7455063     AAsi    A    C        1      2        2 
  22   chr22_7455063     AKia    A    C        0      0        2 
  22   chr22_7455063     AOna    A    C        0      0        2 
  22   chr22_7455063     ASom    A    C        0      0        2 
  22   chr22_7455063     HCab    A    C        0      0        2 
  22   chr22_7455063     HPrz    A    C        0      0        2 
  22   chr22_7455063     ZBoe    A    C        0      0        2 
  22   chr22_7455063     ZGre    A    C        0      0        2 
  22   chr22_7455063     ZHar    A    C        0      0        2 
  22   chr22_7455063   Sample    A    C        0      0        2 
  22   chr22_7457192     AAsi    A    G        0      0        2 
  22   chr22_7457192     AKia    A    G        0      0        2 
  22   chr22_7457192     AOna    A    G        0      0        2 
  22   chr22_7457192     ASom    A    G        0      0        2 
  22   chr22_7457192     HCab    A    G        1      2        2 
  22   chr22_7457192     HPrz    A    G        1      2        2 
  22   chr22_7457192     ZBoe    A    G        0      0        2 
  22   chr22_7457192     ZGre    A    G        0      0        2 
  22   chr22_7457192     ZHar    A    G        0      0        2 
  22   chr22_7457192   Sample    A    G        0      0        2 
  22   chr22_7460187     AAsi    G    A        0      0        2 
  22   chr22_7460187     AKia    G    A        0      0        2 
  22   chr22_7460187     AOna    G    A        0      0        2 
  22   chr22_7460187     ASom    G    A        0      0        2 
  22   chr22_7460187     HCab    G    A        0      0        2 
  22   chr22_7460187     HPrz    G    A        0      0        2 
  22   chr22_7460187     ZBoe    G    A        0      0        2 
  22   chr22_7460187     ZGre    G    A        0      0        2 
  22   chr22_7460187     ZHar    G    A        1      2        2 
  22   chr22_7460187   Sample    G    A        0      0        2 
  22   chr22_7465437     AAsi    G    A        0      0        2 
  22   chr22_7465437     AKia    G    A        0      0        2 
  22   chr22_7465437     AOna    G    A        0      0        2 
  22   chr22_7465437     ASom    G    A        0      0        2 
  22   chr22_7465437     HCab    G    A        0      0        2 
  22   chr22_7465437     HPrz    G    A        0      0        2 
  22   chr22_7465437     ZBoe    G    A      0.5      1        2 
  22   chr22_7465437     ZGre    G    A        0      0        2 
  22   chr22_7465437     ZHar    G    A        0      0        2 
  22   chr22_7465437   Sample    G    A        0      0        2 
  22   chr22_7475794     AAsi    A    G        0      0        2 
  22   chr22_7475794     AKia    A    G        0      0        2 
  22   chr22_7475794     AOna    A    G        0      0        2 
  22   chr22_7475794     ASom    A    G        0      0        2 
  22   chr22_7475794     HCab    A    G        0      0        2 
  22   chr22_7475794     HPrz    A    G      0.5      1        2 
  22   chr22_7475794     ZBoe    A    G        0      0        2 
  22   chr22_7475794     ZGre    A    G        0      0        2 
  22   chr22_7475794     ZHar    A    G        0      0        2 
  22   chr22_7475794   Sample    A    G        0      0        2 
  22   chr22_7477486     AAsi    A    T        0      0        2 
  22   chr22_7477486     AKia    A    T        0      0        2 
  22   chr22_7477486     AOna    A    T        0      0        2 
  22   chr22_7477486     ASom    A    T        0      0        2 
  22   chr22_7477486     HCab    A    T        0      0        2 
  22   chr22_7477486     HPrz    A    T        0      0        2 
  22   chr22_7477486     ZBoe    A    T      0.5      1        2 
  22   chr22_7477486     ZGre    A    T        0      0        2 
  22   chr22_7477486     ZHar    A    T        0      0        2 
  22   chr22_7477486   Sample    A    T        0      0        2 
  22   chr22_7484064     AAsi    A    G        0      0        2 
  22   chr22_7484064     AKia    A    G        0      0        2 
  22   chr22_7484064     AOna    A    G        0      0        2 
  22   chr22_7484064     ASom    A    G        0      0        2 
  22   chr22_7484064     HCab    A    G        0      0        2 
  22   chr22_7484064     HPrz    A    G        0      0        2 
  22   chr22_7484064     ZBoe    A    G        0      0        2 
  22   chr22_7484064     ZGre    A    G        0      0        2 
  22   chr22_7484064     ZHar    A    G      0.5      1        2 
  22   chr22_7484064   Sample    A    G        0      0        2 
  22   chr22_7485111     AAsi    C    T        0      0        2 
  22   chr22_7485111     AKia    C    T        1      2        2 
  22   chr22_7485111     AOna    C    T      0.5      1        2 
  22   chr22_7485111     ASom    C    T        0      0        2 
  22   chr22_7485111     HCab    C    T        0      0        2 
  22   chr22_7485111     HPrz    C    T        0      0        2 
  22   chr22_7485111     ZBoe    C    T        0      0        2 
  22   chr22_7485111     ZGre    C    T        0      0        2 
  22   chr22_7485111     ZHar    C    T        0      0        2 
  22   chr22_7485111   Sample    C    T        0      0        2 
  22   chr22_7489319     AAsi    A    C        0      0        2 
  22   chr22_7489319     AKia    A    C        1      2        2 
  22   chr22_7489319     AOna    A    C        0      0        2 
  22   chr22_7489319     ASom    A    C        0      0        2 
  22   chr22_7489319     HCab    A    C        0      0        2 
  22   chr22_7489319     HPrz    A    C        0      0        2 
  22   chr22_7489319     ZBoe    A    C        0      0        2 
  22   chr22_7489319     ZGre    A    C        0      0        2 
  22   chr22_7489319     ZHar    A    C        0      0        2 
  22   chr22_7489319   Sample    A    C        0      0        2 
  22   chr22_7490230     AAsi    A    G        0      0        2 
  22   chr22_7490230     AKia    A    G        1      2        2 
  22   chr22_7490230     AOna    A    G        1      2        2 
  22   chr22_7490230     ASom    A    G        0      0        2 
  22   chr22_7490230     HCab    A    G        0      0        2 
  22   chr22_7490230     HPrz    A    G        0      0        2 
  22   chr22_7490230     ZBoe    A    G        0      0        2 
  22   chr22_7490230     ZGre    A    G        0      0        2 
  22   chr22_7490230     ZHar    A    G        0      0        2 
  22   chr22_7490230   Sample    A    G        0      0        2 
  22   chr22_7490649     AAsi    C    G        0      0        2 
  22   chr22_7490649     AKia    C    G        0      0        2 
  22   chr22_7490649     AOna    C    G        0      0        2 
  22   chr22_7490649     ASom    C    G        0      0        2 
  22   chr22_7490649     HCab    C    G        0      0        2 
  22   chr22_7490649     HPrz    C    G        0      0        2 
  22   chr22_7490649     ZBoe    C    G        0      0        2 
  22   chr22_7490649     ZGre    C    G        0      0        2 
  22   chr22_7490649     ZHar    C    G      0.5      1        2 
  22   chr22_7490649   Sample    C    G        0      0        2 
  22   chr22_7500203     AAsi    G    T        0      0        2 
  22   chr22_7500203     AKia    G    T        0      0        2 
  22   chr22_7500203     AOna    G    T        0      0        2 
  22   chr22_7500203     ASom    G    T        0      0        2 
  22   chr22_7500203     HCab    G    T      0.5      1        2 
  22   chr22_7500203     HPrz    G    T        0      0        2 
  22   chr22_7500203     ZBoe    G    T        0      0        2 
  22   chr22_7500203     ZGre    G    T        0      0        2 
  22   chr22_7500203     ZHar    G    T        0      0        2 
  22   chr22_7500203   Sample    G    T        0      0        2 
  22   chr22_7504833     AAsi    A    G        0      0        2 
  22   chr22_7504833     AKia    A    G        0      0        2 
  22   chr22_7504833     AOna    A    G        0      0        2 
  22   chr22_7504833     ASom    A    G        0      0        2 
  22   chr22_7504833     HCab    A    G      0.5      1        2 
  22   chr22_7504833     HPrz    A    G        0      0        2 
  22   chr22_7504833     ZBoe    A    G        0      0        2 
  22   chr22_7504833     ZGre    A    G        0      0        2 
  22   chr22_7504833     ZHar    A    G        0      0        2 
  22   chr22_7504833   Sample    A    G        0      0        2 
  22   chr22_7511337     AAsi    T    C        0      0        2 
  22   chr22_7511337     AKia    T    C        0      0        2 
  22   chr22_7511337     AOna    T    C      0.5      1        2 
  22   chr22_7511337     ASom    T    C        0      0        2 
  22   chr22_7511337     HCab    T    C        0      0        2 
  22   chr22_7511337     HPrz    T    C        0      0        2 
  22   chr22_7511337     ZBoe    T    C        0      0        2 
  22   chr22_7511337     ZGre    T    C        0      0        2 
  22   chr22_7511337     ZHar    T    C        0      0        2 
  22   chr22_7511337   Sample    T    C        0      0        2 
  22   chr22_7514898     AAsi    G    C        0      0        2 
  22   chr22_7514898     AKia    G    C        0      0        2 
  22   chr22_7514898     AOna    G    C        0      0        2 
  22   chr22_7514898     ASom    G    C        0      0        2 
  22   chr22_7514898     HCab    G    C        0      0        2 
  22   chr22_7514898     HPrz    G    C        0      0        2 
  22   chr22_7514898     ZBoe    G    C        0      0        2 
  22   chr22_7514898     ZGre    G    C      0.5      1        2 
  22   chr22_7514898     ZHar    G    C        0      0        2 
  22   chr22_7514898   Sample    G    C        0      0        2 
  22   chr22_7515657     AAsi    C    T        0      0        2 
  22   chr22_7515657     AKia    C    T        0      0        2 
  22   chr22_7515657     AOna    C    T        0      0        2 
  22   chr22_7515657     ASom    C    T        0      0        2 
  22   chr22_7515657     HCab    C    T        0      0        2 
  22   chr22_7515657     HPrz    C    T        0      0        2 
  22   chr22_7515657     ZBoe    C    T        0      0        2 
  22   chr22_7515657     ZGre    C    T        1      2        2 
  22   chr22_7515657     ZHar    C    T        0      0        2 
  22   chr22_7515657   Sample    C    T        0      0        2 
  22   chr22_7516228     AAsi    A    G        0      0        2 
  22   chr22_7516228     AKia    A    G        0      0        2 
  22   chr22_7516228     AOna    A    G        0      0        2 
  22   chr22_7516228     ASom    A    G        0      0        2 
  22   chr22_7516228     HCab    A    G        1      2        2 
  22   chr22_7516228     HPrz    A    G        1      2        2 
  22   chr22_7516228     ZBoe    A    G        0      0        2 
  22   chr22_7516228     ZGre    A    G        0      0        2 
  22   chr22_7516228     ZHar    A    G        0      0        2 
  22   chr22_7516228   Sample    A    G        0      0        2 
  22   chr22_7518043     AAsi    A    C        0      0        2 
  22   chr22_7518043     AKia    A    C        0      0        2 
  22   chr22_7518043     AOna    A    C      0.5      1        2 
  22   chr22_7518043     ASom    A    C        0      0        2 
  22   chr22_7518043     HCab    A    C        0      0        2 
  22   chr22_7518043     HPrz    A    C        0      0        2 
  22   chr22_7518043     ZBoe    A    C        0      0        2 
  22   chr22_7518043     ZGre    A    C        0      0        2 
  22   chr22_7518043     ZHar    A    C        0      0        2 
  22   chr22_7518043   Sample    A    C        0      0        2 
  22   chr22_7525017     AAsi    G    T        0      0        2 
  22   chr22_7525017     AKia    G    T        0      0        2 
  22   chr22_7525017     AOna    G    T      0.5      1        2 
  22   chr22_7525017     ASom    G    T        0      0        2 
  22   chr22_7525017     HCab    G    T        0      0        2 
  22   chr22_7525017     HPrz    G    T        0      0        2 
  22   chr22_7525017     ZBoe    G    T        0      0        2 
  22   chr22_7525017     ZGre    G    T        0      0        2 
  22   chr22_7525017     ZHar    G    T        0      0        2 
  22   chr22_7525017   Sample    G    T        0      0        2 
  22   chr22_7525113     AAsi    A    G        0      0        2 
  22   chr22_7525113     AKia    A    G        0      0        2 
  22   chr22_7525113     AOna    A    G      0.5      1        2 
  22   chr22_7525113     ASom    A    G        0      0        2 
  22   chr22_7525113     HCab    A    G        0      0        2 
  22   chr22_7525113     HPrz    A    G        0      0        2 
  22   chr22_7525113     ZBoe    A    G        0      0        2 
  22   chr22_7525113     ZGre    A    G        0      0        2 
  22   chr22_7525113     ZHar    A    G        0      0        2 
  22   chr22_7525113   Sample    A    G        0      0        2 
  22   chr22_7527428     AAsi    A    T        0      0        2 
  22   chr22_7527428     AKia    A    T        0      0        2 
  22   chr22_7527428     AOna    A    T        0      0        2 
  22   chr22_7527428     ASom    A    T        0      0        2 
  22   chr22_7527428     HCab    A    T        0      0        2 
  22   chr22_7527428     HPrz    A    T        0      0        2 
  22   chr22_7527428     ZBoe    A    T        0      0        2 
  22   chr22_7527428     ZGre    A    T        1      2        2 
  22   chr22_7527428     ZHar    A    T        0      0        2 
  22   chr22_7527428   Sample    A    T        0      0        2 
  22   chr22_7528547     AAsi    A    G        0      0        2 
  22   chr22_7528547     AKia    A    G        0      0        2 
  22   chr22_7528547     AOna    A    G      0.5      1        2 
  22   chr22_7528547     ASom    A    G        0      0        2 
  22   chr22_7528547     HCab    A    G        0      0        2 
  22   chr22_7528547     HPrz    A    G        0      0        2 
  22   chr22_7528547     ZBoe    A    G        0      0        2 
  22   chr22_7528547     ZGre    A    G        1      2        2 
  22   chr22_7528547     ZHar    A    G        0      0        2 
  22   chr22_7528547   Sample    A    G        0      0        2 
  22   chr22_7533343     AAsi    T    C        0      0        2 
  22   chr22_7533343     AKia    T    C        0      0        2 
  22   chr22_7533343     AOna    T    C        0      0        2 
  22   chr22_7533343     ASom    T    C        0      0        2 
  22   chr22_7533343     HCab    T    C      0.5      1        2 
  22   chr22_7533343     HPrz    T    C        0      0        2 
  22   chr22_7533343     ZBoe    T    C        0      0        2 
  22   chr22_7533343     ZGre    T    C        0      0        2 
  22   chr22_7533343     ZHar    T    C        0      0        2 
  22   chr22_7533343   Sample    T    C        0      0        2 
  22   chr22_7539975     AAsi    A    G        0      0        2 
  22   chr22_7539975     AKia    A    G        0      0        2 
  22   chr22_7539975     AOna    A    G        0      0        2 
  22   chr22_7539975     ASom    A    G        0      0        2 
  22   chr22_7539975     HCab    A    G        0      0        2 
  22   chr22_7539975     HPrz    A    G        0      0        2 
  22   chr22_7539975     ZBoe    A    G      0.5      1        2 
  22   chr22_7539975     ZGre    A    G        0      0        2 
  22   chr22_7539975     ZHar    A    G        0      0        2 
  22   chr22_7539975   Sample    A    G        0      0        2 
  22   chr22_7542123     AAsi    A    G        0      0        2 
  22   chr22_7542123     AKia    A    G        0      0        2 
  22   chr22_7542123     AOna    A    G      0.5      1        2 
  22   chr22_7542123     ASom    A    G        0      0        2 
  22   chr22_7542123     HCab    A    G        0      0        2 
  22   chr22_7542123     HPrz    A    G        0      0        2 
  22   chr22_7542123     ZBoe    A    G        0      0        2 
  22   chr22_7542123     ZGre    A    G        0      0        2 
  22   chr22_7542123     ZHar    A    G        0      0        2 
  22   chr22_7542123   Sample    A    G        0      0        2 
  22   chr22_7542877     AAsi    A    G        0      0        2 
  22   chr22_7542877     AKia    A    G        0      0        2 
  22   chr22_7542877     AOna    A    G        0      0        2 
  22   chr22_7542877     ASom    A    G        0      0        2 
  22   chr22_7542877     HCab    A    G        0      0        2 
  22   chr22_7542877     HPrz    A    G        0      0        2 
  22   chr22_7542877     ZBoe    A    G        1      2        2 
  22   chr22_7542877     ZGre    A    G        0      0        2 
  22   chr22_7542877     ZHar    A    G        0      0        2 
  22   chr22_7542877   Sample    A    G        0      0        2 
  22   chr22_7543740     AAsi    T    G        0      0        2 
  22   chr22_7543740     AKia    T    G        0      0        2 
  22   chr22_7543740     AOna    T    G        0      0        2 
  22   chr22_7543740     ASom    T    G        0      0        2 
  22   chr22_7543740     HCab    T    G        0      0        2 
  22   chr22_7543740     HPrz    T    G        0      0        2 
  22   chr22_7543740     ZBoe    T    G        0      0        2 
  22   chr22_7543740     ZGre    T    G        1      2        2 
  22   chr22_7543740     ZHar    T    G        0      0        2 
  22   chr22_7543740   Sample    T    G        0      0        2 
  22   chr22_7546209     AAsi    A    G        0      0        2 
  22   chr22_7546209     AKia    A    G        0      0        2 
  22   chr22_7546209     AOna    A    G        0      0        2 
  22   chr22_7546209     ASom    A    G        0      0        2 
  22   chr22_7546209     HCab    A    G        0      0        2 
  22   chr22_7546209     HPrz    A    G        0      0        2 
  22   chr22_7546209     ZBoe    A    G      0.5      1        2 
  22   chr22_7546209     ZGre    A    G        0      0        2 
  22   chr22_7546209     ZHar    A    G        0      0        2 
  22   chr22_7546209   Sample    A    G        0      0        2 
  22   chr22_7547427     AAsi    A    C        0      0        2 
  22   chr22_7547427     AKia    A    C        0      0        2 
  22   chr22_7547427     AOna    A    C        0      0        2 
  22   chr22_7547427     ASom    A    C        0      0        2 
  22   chr22_7547427     HCab    A    C        1      2        2 
  22   chr22_7547427     HPrz    A    C        1      2        2 
  22   chr22_7547427     ZBoe    A    C        0      0        2 
  22   chr22_7547427     ZGre    A    C        0      0        2 
  22   chr22_7547427     ZHar    A    C        0      0        2 
  22   chr22_7547427   Sample    A    C        0      0        2 
  22   chr22_7548567     AAsi    T    G        0      0        2 
  22   chr22_7548567     AKia    T    G        1      2        2 
  22   chr22_7548567     AOna    T    G        0      0        2 
  22   chr22_7548567     ASom    T    G        0      0        2 
  22   chr22_7548567     HCab    T    G        0      0        2 
  22   chr22_7548567     HPrz    T    G        0      0        2 
  22   chr22_7548567     ZBoe    T    G        0      0        2 
  22   chr22_7548567     ZGre    T    G        0      0        2 
  22   chr22_7548567     ZHar    T    G        0      0        2 
  22   chr22_7548567   Sample    T    G        0      0        2 
  22   chr22_7558838     AAsi    T    C        0      0        2 
  22   chr22_7558838     AKia    T    C        0      0        2 
  22   chr22_7558838     AOna    T    C        0      0        2 
  22   chr22_7558838     ASom    T    C        0      0        2 
  22   chr22_7558838     HCab    T    C        1      2        2 
  22   chr22_7558838     HPrz    T    C        1      2        2 
  22   chr22_7558838     ZBoe    T    C        0      0        2 
  22   chr22_7558838     ZGre    T    C        0      0        2 
  22   chr22_7558838     ZHar    T    C        0      0        2 
  22   chr22_7558838   Sample    T    C        0      0        2 
  22   chr22_7562130     AAsi    T    C        0      0        2 
  22   chr22_7562130     AKia    T    C        0      0        2 
  22   chr22_7562130     AOna    T    C        0      0        2 
  22   chr22_7562130     ASom    T    C        0      0        2 
  22   chr22_7562130     HCab    T    C        0      0        2 
  22   chr22_7562130     HPrz    T    C        0      0        2 
  22   chr22_7562130     ZBoe    T    C      0.5      1        2 
  22   chr22_7562130     ZGre    T    C        0      0        2 
  22   chr22_7562130     ZHar    T    C        0      0        2 
  22   chr22_7562130   Sample    T    C        0      0        2 
  22   chr22_7563051     AAsi    T    C        0      0        2 
  22   chr22_7563051     AKia    T    C        0      0        2 
  22   chr22_7563051     AOna    T    C        0      0        2 
  22   chr22_7563051     ASom    T    C        0      0        2 
  22   chr22_7563051     HCab    T    C        1      2        2 
  22   chr22_7563051     HPrz    T    C        1      2        2 
  22   chr22_7563051     ZBoe    T    C        0      0        2 
  22   chr22_7563051     ZGre    T    C        0      0        2 
  22   chr22_7563051     ZHar    T    C        0      0        2 
  22   chr22_7563051   Sample    T    C        0      0        2 
  22   chr22_7564548     AAsi    C    T        0      0        2 
  22   chr22_7564548     AKia    C    T        0      0        2 
  22   chr22_7564548     AOna    C    T        0      0        2 
  22   chr22_7564548     ASom    C    T      0.5      1        2 
  22   chr22_7564548     HCab    C    T        0      0        2 
  22   chr22_7564548     HPrz    C    T        0      0        2 
  22   chr22_7564548     ZBoe    C    T        0      0        2 
  22   chr22_7564548     ZGre    C    T        0      0        2 
  22   chr22_7564548     ZHar    C    T        0      0        2 
  22   chr22_7564548   Sample    C    T        0      0        2 
  22   chr22_7566506     AAsi    C    T        0      0        2 
  22   chr22_7566506     AKia    C    T        0      0        2 
  22   chr22_7566506     AOna    C    T        0      0        2 
  22   chr22_7566506     ASom    C    T        0      0        2 
  22   chr22_7566506     HCab    C    T        1      2        2 
  22   chr22_7566506     HPrz    C    T        1      2        2 
  22   chr22_7566506     ZBoe    C    T        0      0        2 
  22   chr22_7566506     ZGre    C    T        0      0        2 
  22   chr22_7566506     ZHar    C    T        0      0        2 
  22   chr22_7566506   Sample    C    T        0      0        2 
  22   chr22_7568348     AAsi    C    T        0      0        2 
  22   chr22_7568348     AKia    C    T        0      0        2 
  22   chr22_7568348     AOna    C    T        1      2        2 
  22   chr22_7568348     ASom    C    T        0      0        2 
  22   chr22_7568348     HCab    C    T        0      0        2 
  22   chr22_7568348     HPrz    C    T        0      0        2 
  22   chr22_7568348     ZBoe    C    T        0      0        2 
  22   chr22_7568348     ZGre    C    T        0      0        2 
  22   chr22_7568348     ZHar    C    T        0      0        2 
  22   chr22_7568348   Sample    C    T        0      0        2 
  22   chr22_7574357     AAsi    A    G        0      0        2 
  22   chr22_7574357     AKia    A    G        0      0        2 
  22   chr22_7574357     AOna    A    G        0      0        2 
  22   chr22_7574357     ASom    A    G        0      0        2 
  22   chr22_7574357     HCab    A    G        1      2        2 
  22   chr22_7574357     HPrz    A    G        1      2        2 
  22   chr22_7574357     ZBoe    A    G        0      0        2 
  22   chr22_7574357     ZGre    A    G        0      0        2 
  22   chr22_7574357     ZHar    A    G        0      0        2 
  22   chr22_7574357   Sample    A    G        0      0        2 
  22   chr22_7582457     AAsi    A    G        0      0        2 
  22   chr22_7582457     AKia    A    G      0.5      1        2 
  22   chr22_7582457     AOna    A    G        0      0        2 
  22   chr22_7582457     ASom    A    G        1      2        2 
  22   chr22_7582457     HCab    A    G        0      0        2 
  22   chr22_7582457     HPrz    A    G        0      0        2 
  22   chr22_7582457     ZBoe    A    G        0      0        2 
  22   chr22_7582457     ZGre    A    G        0      0        2 
  22   chr22_7582457     ZHar    A    G        0      0        2 
  22   chr22_7582457   Sample    A    G        0      0        2 
  22   chr22_7586108     AAsi    C    T        0      0        2 
  22   chr22_7586108     AKia    C    T        0      0        2 
  22   chr22_7586108     AOna    C    T        0      0        2 
  22   chr22_7586108     ASom    C    T        0      0        2 
  22   chr22_7586108     HCab    C    T        0      0        2 
  22   chr22_7586108     HPrz    C    T      0.5      1        2 
  22   chr22_7586108     ZBoe    C    T        0      0        2 
  22   chr22_7586108     ZGre    C    T        0      0        2 
  22   chr22_7586108     ZHar    C    T        0      0        2 
  22   chr22_7586108   Sample    C    T        0      0        2 
  22   chr22_7589738     AAsi    A    G        0      0        2 
  22   chr22_7589738     AKia    A    G        0      0        2 
  22   chr22_7589738     AOna    A    G        0      0        2 
  22   chr22_7589738     ASom    A    G        0      0        2 
  22   chr22_7589738     HCab    A    G        0      0        2 
  22   chr22_7589738     HPrz    A    G        0      0        2 
  22   chr22_7589738     ZBoe    A    G      0.5      1        2 
  22   chr22_7589738     ZGre    A    G        0      0        2 
  22   chr22_7589738     ZHar    A    G        0      0        2 
  22   chr22_7589738   Sample    A    G        0      0        2 
  22   chr22_7590510     AAsi    C    T        0      0        2 
  22   chr22_7590510     AKia    C    T        0      0        2 
  22   chr22_7590510     AOna    C    T        0      0        2 
  22   chr22_7590510     ASom    C    T        0      0        2 
  22   chr22_7590510     HCab    C    T        0      0        2 
  22   chr22_7590510     HPrz    C    T      0.5      1        2 
  22   chr22_7590510     ZBoe    C    T        0      0        2 
  22   chr22_7590510     ZGre    C    T        0      0        2 
  22   chr22_7590510     ZHar    C    T        0      0        2 
  22   chr22_7590510   Sample    C    T        0      0        2 
  22   chr22_7591763     AAsi    T    C        0      0        2 
  22   chr22_7591763     AKia    T    C        0      0        2 
  22   chr22_7591763     AOna    T    C        0      0        2 
  22   chr22_7591763     ASom    T    C        0      0        2 
  22   chr22_7591763     HCab    T    C        0      0        2 
  22   chr22_7591763     HPrz    T    C        0      0        2 
  22   chr22_7591763     ZBoe    T    C        0      0        2 
  22   chr22_7591763     ZGre    T    C      0.5      1        2 
  22   chr22_7591763     ZHar    T    C        0      0        2 
  22   chr22_7591763   Sample    T    C        0      0        2 
  22   chr22_7592945     AAsi    T    G        0      0        2 
  22   chr22_7592945     AKia    T    G        0      0        2 
  22   chr22_7592945     AOna    T    G        0      0        2 
  22   chr22_7592945     ASom    T    G        0      0        2 
  22   chr22_7592945     HCab    T    G        0      0        2 
  22   chr22_7592945     HPrz    T    G        0      0        2 
  22   chr22_7592945     ZBoe    T    G        0      0        2 
  22   chr22_7592945     ZGre    T    G        0      0        2 
  22   chr22_7592945     ZHar    T    G        1      2        2 
  22   chr22_7592945   Sample    T    G        0      0        2 
  22   chr22_7593496     AAsi    G    A        0      0        2 
  22   chr22_7593496     AKia    G    A        1      2        2 
  22   chr22_7593496     AOna    G    A        0      0        2 
  22   chr22_7593496     ASom    G    A        0      0        2 
  22   chr22_7593496     HCab    G    A        0      0        2 
  22   chr22_7593496     HPrz    G    A        0      0        2 
  22   chr22_7593496     ZBoe    G    A        0      0        2 
  22   chr22_7593496     ZGre    G    A        0      0        2 
  22   chr22_7593496     ZHar    G    A        0      0        2 
  22   chr22_7593496   Sample    G    A        0      0        2 
  22   chr22_7597584     AAsi    T    C        0      0        2 
  22   chr22_7597584     AKia    T    C        0      0        2 
  22   chr22_7597584     AOna    T    C        0      0        2 
  22   chr22_7597584     ASom    T    C        0      0        2 
  22   chr22_7597584     HCab    T    C        0      0        2 
  22   chr22_7597584     HPrz    T    C        0      0        2 
  22   chr22_7597584     ZBoe    T    C      0.5      1        2 
  22   chr22_7597584     ZGre    T    C        0      0        2 
  22   chr22_7597584     ZHar    T    C        0      0        2 
  22   chr22_7597584   Sample    T    C        0      0        2 
  22   chr22_7599108     AAsi    T    C        0      0        2 
  22   chr22_7599108     AKia    T    C        1      2        2 
  22   chr22_7599108     AOna    T    C        0      0        2 
  22   chr22_7599108     ASom    T    C        0      0        2 
  22   chr22_7599108     HCab    T    C        0      0        2 
  22   chr22_7599108     HPrz    T    C        0      0        2 
  22   chr22_7599108     ZBoe    T    C        0      0        2 
  22   chr22_7599108     ZGre    T    C        0      0        2 
  22   chr22_7599108     ZHar    T    C        0      0        2 
  22   chr22_7599108   Sample    T    C        0      0        2 
  22   chr22_7603255     AAsi    A    G        0      0        2 
  22   chr22_7603255     AKia    A    G        0      0        2 
  22   chr22_7603255     AOna    A    G        0      0        2 
  22   chr22_7603255     ASom    A    G        0      0        2 
  22   chr22_7603255     HCab    A    G        0      0        2 
  22   chr22_7603255     HPrz    A    G        0      0        2 
  22   chr22_7603255     ZBoe    A    G        1      2        2 
  22   chr22_7603255     ZGre    A    G        0      0        2 
  22   chr22_7603255     ZHar    A    G        0      0        2 
  22   chr22_7603255   Sample    A    G        0      0        2 
  22   chr22_7604164     AAsi    T    C        0      0        2 
  22   chr22_7604164     AKia    T    C        0      0        2 
  22   chr22_7604164     AOna    T    C        0      0        2 
  22   chr22_7604164     ASom    T    C        0      0        2 
  22   chr22_7604164     HCab    T    C        0      0        2 
  22   chr22_7604164     HPrz    T    C        0      0        2 
  22   chr22_7604164     ZBoe    T    C        0      0        2 
  22   chr22_7604164     ZGre    T    C        1      2        2 
  22   chr22_7604164     ZHar    T    C        0      0        2 
  22   chr22_7604164   Sample    T    C        0      0        2 
  22   chr22_7604969     AAsi    T    C        0      0        2 
  22   chr22_7604969     AKia    T    C        0      0        2 
  22   chr22_7604969     AOna    T    C        0      0        2 
  22   chr22_7604969     ASom    T    C        0      0        2 
  22   chr22_7604969     HCab    T    C        0      0        2 
  22   chr22_7604969     HPrz    T    C        0      0        2 
  22   chr22_7604969     ZBoe    T    C      0.5      1        2 
  22   chr22_7604969     ZGre    T    C        0      0        2 
  22   chr22_7604969     ZHar    T    C        0      0        2 
  22   chr22_7604969   Sample    T    C        0      0        2 
  22   chr22_7608286     AAsi    A    G        0      0        2 
  22   chr22_7608286     AKia    A    G        1      2        2 
  22   chr22_7608286     AOna    A    G        0      0        2 
  22   chr22_7608286     ASom    A    G        0      0        2 
  22   chr22_7608286     HCab    A    G        0      0        2 
  22   chr22_7608286     HPrz    A    G        0      0        2 
  22   chr22_7608286     ZBoe    A    G        0      0        2 
  22   chr22_7608286     ZGre    A    G        0      0        2 
  22   chr22_7608286     ZHar    A    G        0      0        2 
  22   chr22_7608286   Sample    A    G        0      0        2 
  22   chr22_7612224     AAsi    C    T        1      2        2 
  22   chr22_7612224     AKia    C    T        0      0        2 
  22   chr22_7612224     AOna    C    T        1      2        2 
  22   chr22_7612224     ASom    C    T        1      2        2 
  22   chr22_7612224     HCab    C    T        0      0        2 
  22   chr22_7612224     HPrz    C    T        0      0        2 
  22   chr22_7612224     ZBoe    C    T        0      0        2 
  22   chr22_7612224     ZGre    C    T        0      0        2 
  22   chr22_7612224     ZHar    C    T        0      0        2 
  22   chr22_7612224   Sample    C    T        1      2        2 
  22   chr22_7616771     AAsi    T    G        0      0        2 
  22   chr22_7616771     AKia    T    G        0      0        2 
  22   chr22_7616771     AOna    T    G        0      0        2 
  22   chr22_7616771     ASom    T    G        0      0        2 
  22   chr22_7616771     HCab    T    G      0.5      1        2 
  22   chr22_7616771     HPrz    T    G      0.5      1        2 
  22   chr22_7616771     ZBoe    T    G        0      0        2 
  22   chr22_7616771     ZGre    T    G        0      0        2 
  22   chr22_7616771     ZHar    T    G        0      0        2 
  22   chr22_7616771   Sample    T    G        0      0        2 
  22   chr22_7617606     AAsi    T    C        0      0        2 
  22   chr22_7617606     AKia    T    C        0      0        2 
  22   chr22_7617606     AOna    T    C        0      0        2 
  22   chr22_7617606     ASom    T    C        0      0        2 
  22   chr22_7617606     HCab    T    C        0      0        2 
  22   chr22_7617606     HPrz    T    C        0      0        2 
  22   chr22_7617606     ZBoe    T    C      0.5      1        2 
  22   chr22_7617606     ZGre    T    C        0      0        2 
  22   chr22_7617606     ZHar    T    C        0      0        2 
  22   chr22_7617606   Sample    T    C        0      0        2 
  22   chr22_7617728     AAsi    C    G        1      2        2 
  22   chr22_7617728     AKia    C    G        0      0        2 
  22   chr22_7617728     AOna    C    G        0      0        2 
  22   chr22_7617728     ASom    C    G        1      2        2 
  22   chr22_7617728     HCab    C    G        0      0        2 
  22   chr22_7617728     HPrz    C    G        0      0        2 
  22   chr22_7617728     ZBoe    C    G        0      0        2 
  22   chr22_7617728     ZGre    C    G        0      0        2 
  22   chr22_7617728     ZHar    C    G        0      0        2 
  22   chr22_7617728   Sample    C    G        1      2        2 
  22   chr22_7618498     AAsi    G    A        0      0        2 
  22   chr22_7618498     AKia    G    A        0      0        2 
  22   chr22_7618498     AOna    G    A        0      0        2 
  22   chr22_7618498     ASom    G    A        0      0        2 
  22   chr22_7618498     HCab    G    A      0.5      1        2 
  22   chr22_7618498     HPrz    G    A      0.5      1        2 
  22   chr22_7618498     ZBoe    G    A        0      0        2 
  22   chr22_7618498     ZGre    G    A        0      0        2 
  22   chr22_7618498     ZHar    G    A        0      0        2 
  22   chr22_7618498   Sample    G    A        0      0        2 
  22   chr22_7619568     AAsi    T    C        0      0        2 
  22   chr22_7619568     AKia    T    C        0      0        2 
  22   chr22_7619568     AOna    T    C        0      0        2 
  22   chr22_7619568     ASom    T    C        0      0        2 
  22   chr22_7619568     HCab    T    C        1      2        2 
  22   chr22_7619568     HPrz    T    C        1      2        2 
  22   chr22_7619568     ZBoe    T    C        0      0        2 
  22   chr22_7619568     ZGre    T    C        0      0        2 
  22   chr22_7619568     ZHar    T    C        0      0        2 
  22   chr22_7619568   Sample    T    C        0      0        2 
  22   chr22_7641786     AAsi    T    C        0      0        2 
  22   chr22_7641786     AKia    T    C        0      0        2 
  22   chr22_7641786     AOna    T    C      0.5      1        2 
  22   chr22_7641786     ASom    T    C        0      0        2 
  22   chr22_7641786     HCab    T    C        0      0        2 
  22   chr22_7641786     HPrz    T    C        0      0        2 
  22   chr22_7641786     ZBoe    T    C        0      0        2 
  22   chr22_7641786     ZGre    T    C        0      0        2 
  22   chr22_7641786     ZHar    T    C        0      0        2 
  22   chr22_7641786   Sample    T    C        0      0        2 
  22   chr22_7642392     AAsi    C    G        0      0        2 
  22   chr22_7642392     AKia    C    G        0      0        2 
  22   chr22_7642392     AOna    C    G        0      0        2 
  22   chr22_7642392     ASom    C    G        0      0        2 
  22   chr22_7642392     HCab    C    G        1      2        2 
  22   chr22_7642392     HPrz    C    G        1      2        2 
  22   chr22_7642392     ZBoe    C    G        0      0        2 
  22   chr22_7642392     ZGre    C    G        0      0        2 
  22   chr22_7642392     ZHar    C    G        0      0        2 
  22   chr22_7642392   Sample    C    G        0      0        2 
  22   chr22_7654891     AAsi    C    T        1      2        2 
  22   chr22_7654891     AKia    C    T        0      0        2 
  22   chr22_7654891     AOna    C    T        0      0        2 
  22   chr22_7654891     ASom    C    T        1      2        2 
  22   chr22_7654891     HCab    C    T        0      0        2 
  22   chr22_7654891     HPrz    C    T        0      0        2 
  22   chr22_7654891     ZBoe    C    T        0      0        2 
  22   chr22_7654891     ZGre    C    T        0      0        2 
  22   chr22_7654891     ZHar    C    T        0      0        2 
  22   chr22_7654891   Sample    C    T        1      2        2 
  22   chr22_7659752     AAsi    G    T        0      0        2 
  22   chr22_7659752     AKia    G    T        0      0        2 
  22   chr22_7659752     AOna    G    T      0.5      1        2 
  22   chr22_7659752     ASom    G    T        0      0        2 
  22   chr22_7659752     HCab    G    T        0      0        2 
  22   chr22_7659752     HPrz    G    T        0      0        2 
  22   chr22_7659752     ZBoe    G    T        0      0        2 
  22   chr22_7659752     ZGre    G    T        0      0        2 
  22   chr22_7659752     ZHar    G    T        0      0        2 
  22   chr22_7659752   Sample    G    T        0      0        2 
  22   chr22_7660796     AAsi    T    C        0      0        2 
  22   chr22_7660796     AKia    T    C        0      0        2 
  22   chr22_7660796     AOna    T    C        0      0        2 
  22   chr22_7660796     ASom    T    C        0      0        2 
  22   chr22_7660796     HCab    T    C        0      0        2 
  22   chr22_7660796     HPrz    T    C        0      0        2 
  22   chr22_7660796     ZBoe    T    C        0      0        2 
  22   chr22_7660796     ZGre    T    C        0      0        2 
  22   chr22_7660796     ZHar    T    C        1      2        2 
  22   chr22_7660796   Sample    T    C        0      0        2 
  22   chr22_7662708     AAsi    T    C        0      0        2 
  22   chr22_7662708     AKia    T    C        0      0        2 
  22   chr22_7662708     AOna    T    C        0      0        2 
  22   chr22_7662708     ASom    T    C        0      0        2 
  22   chr22_7662708     HCab    T    C        0      0        2 
  22   chr22_7662708     HPrz    T    C        0      0        2 
  22   chr22_7662708     ZBoe    T    C      0.5      1        2 
  22   chr22_7662708     ZGre    T    C        0      0        2 
  22   chr22_7662708     ZHar    T    C        0      0        2 
  22   chr22_7662708   Sample    T    C        0      0        2 
  22   chr22_7662944     AAsi    G    A        0      0        2 
  22   chr22_7662944     AKia    G    A        0      0        2 
  22   chr22_7662944     AOna    G    A      0.5      1        2 
  22   chr22_7662944     ASom    G    A        0      0        2 
  22   chr22_7662944     HCab    G    A        0      0        2 
  22   chr22_7662944     HPrz    G    A        0      0        2 
  22   chr22_7662944     ZBoe    G    A        0      0        2 
  22   chr22_7662944     ZGre    G    A        0      0        2 
  22   chr22_7662944     ZHar    G    A        0      0        2 
  22   chr22_7662944   Sample    G    A        0      0        2 
  22   chr22_7666694     AAsi    A    G        0      0        2 
  22   chr22_7666694     AKia    A    G        1      2        2 
  22   chr22_7666694     AOna    A    G        0      0        2 
  22   chr22_7666694     ASom    A    G        0      0        2 
  22   chr22_7666694     HCab    A    G        0      0        2 
  22   chr22_7666694     HPrz    A    G        0      0        2 
  22   chr22_7666694     ZBoe    A    G        0      0        2 
  22   chr22_7666694     ZGre    A    G        0      0        2 
  22   chr22_7666694     ZHar    A    G        0      0        2 
  22   chr22_7666694   Sample    A    G        0      0        2 
  22   chr22_7675518     AAsi    A    G        0      0        2 
  22   chr22_7675518     AKia    A    G        0      0        2 
  22   chr22_7675518     AOna    A    G        0      0        2 
  22   chr22_7675518     ASom    A    G        0      0        2 
  22   chr22_7675518     HCab    A    G        1      2        2 
  22   chr22_7675518     HPrz    A    G        1      2        2 
  22   chr22_7675518     ZBoe    A    G        0      0        2 
  22   chr22_7675518     ZGre    A    G        0      0        2 
  22   chr22_7675518     ZHar    A    G        0      0        2 
  22   chr22_7675518   Sample    A    G        0      0        2 
  22   chr22_7675762     AAsi    C    T        1      2        2 
  22   chr22_7675762     AKia    C    T        0      0        2 
  22   chr22_7675762     AOna    C    T        0      0        2 
  22   chr22_7675762     ASom    C    T        1      2        2 
  22   chr22_7675762     HCab    C    T        0      0        2 
  22   chr22_7675762     HPrz    C    T        0      0        2 
  22   chr22_7675762     ZBoe    C    T        0      0        2 
  22   chr22_7675762     ZGre    C    T        0      0        2 
  22   chr22_7675762     ZHar    C    T        0      0        2 
  22   chr22_7675762   Sample    C    T        1      2        2 
  22   chr22_7677649     AAsi    T    G        0      0        2 
  22   chr22_7677649     AKia    T    G        0      0        2 
  22   chr22_7677649     AOna    T    G        0      0        2 
  22   chr22_7677649     ASom    T    G        0      0        2 
  22   chr22_7677649     HCab    T    G        0      0        2 
  22   chr22_7677649     HPrz    T    G      0.5      1        2 
  22   chr22_7677649     ZBoe    T    G        0      0        2 
  22   chr22_7677649     ZGre    T    G        0      0        2 
  22   chr22_7677649     ZHar    T    G        0      0        2 
  22   chr22_7677649   Sample    T    G        0      0        2 
  22   chr22_7684756     AAsi    A    G        0      0        2 
  22   chr22_7684756     AKia    A    G        0      0        2 
  22   chr22_7684756     AOna    A    G        1      2        2 
  22   chr22_7684756     ASom    A    G        0      0        2 
  22   chr22_7684756     HCab    A    G        0      0        2 
  22   chr22_7684756     HPrz    A    G        0      0        2 
  22   chr22_7684756     ZBoe    A    G        0      0        2 
  22   chr22_7684756     ZGre    A    G        0      0        2 
  22   chr22_7684756     ZHar    A    G        0      0        2 
  22   chr22_7684756   Sample    A    G        0      0        2 
  22   chr22_7687761     AAsi    G    C        0      0        2 
  22   chr22_7687761     AKia    G    C        0      0        2 
  22   chr22_7687761     AOna    G    C        0      0        2 
  22   chr22_7687761     ASom    G    C        0      0        2 
  22   chr22_7687761     HCab    G    C        1      2        2 
  22   chr22_7687761     HPrz    G    C        1      2        2 
  22   chr22_7687761     ZBoe    G    C        0      0        2 
  22   chr22_7687761     ZGre    G    C        0      0        2 
  22   chr22_7687761     ZHar    G    C        0      0        2 
  22   chr22_7687761   Sample    G    C        0      0        2 
  22   chr22_7689102     AAsi    G    A        0      0        2 
  22   chr22_7689102     AKia    G    A        1      2        2 
  22   chr22_7689102     AOna    G    A        0      0        2 
  22   chr22_7689102     ASom    G    A        0      0        2 
  22   chr22_7689102     HCab    G    A        0      0        2 
  22   chr22_7689102     HPrz    G    A        0      0        2 
  22   chr22_7689102     ZBoe    G    A        0      0        2 
  22   chr22_7689102     ZGre    G    A        0      0        2 
  22   chr22_7689102     ZHar    G    A        0      0        2 
  22   chr22_7689102   Sample    G    A        0      0        2 
  22   chr22_7694207     AAsi    G    T        0      0        2 
  22   chr22_7694207     AKia    G    T        0      0        2 
  22   chr22_7694207     AOna    G    T        0      0        2 
  22   chr22_7694207     ASom    G    T        0      0        2 
  22   chr22_7694207     HCab    G    T        1      2        2 
  22   chr22_7694207     HPrz    G    T        1      2        2 
  22   chr22_7694207     ZBoe    G    T        0      0        2 
  22   chr22_7694207     ZGre    G    T        0      0        2 
  22   chr22_7694207     ZHar    G    T        0      0        2 
  22   chr22_7694207   Sample    G    T        0      0        2 
  22   chr22_7698361     AAsi    A    G        0      0        2 
  22   chr22_7698361     AKia    A    G        0      0        2 
  22   chr22_7698361     AOna    A    G        0      0        2 
  22   chr22_7698361     ASom    A    G        0      0        2 
  22   chr22_7698361     HCab    A    G        0      0        2 
  22   chr22_7698361     HPrz    A    G        0      0        2 
  22   chr22_7698361     ZBoe    A    G        0      0        2 
  22   chr22_7698361     ZGre    A    G        0      0        2 
  22   chr22_7698361     ZHar    A    G        1      2        2 
  22   chr22_7698361   Sample    A    G        0      0        2 
  22   chr22_7702276     AAsi    T    C        0      0        2 
  22   chr22_7702276     AKia    T    C        0      0        2 
  22   chr22_7702276     AOna    T    C        0      0        2 
  22   chr22_7702276     ASom    T    C      0.5      1        2 
  22   chr22_7702276     HCab    T    C        0      0        2 
  22   chr22_7702276     HPrz    T    C        0      0        2 
  22   chr22_7702276     ZBoe    T    C        0      0        2 
  22   chr22_7702276     ZGre    T    C        0      0        2 
  22   chr22_7702276     ZHar    T    C        0      0        2 
  22   chr22_7702276   Sample    T    C        0      0        2 
  22   chr22_7705389     AAsi    T    A        0      0        2 
  22   chr22_7705389     AKia    T    A        0      0        2 
  22   chr22_7705389     AOna    T    A        0      0        2 
  22   chr22_7705389     ASom    T    A        0      0        2 
  22   chr22_7705389     HCab    T    A        0      0        2 
  22   chr22_7705389     HPrz    T    A        0      0        2 
  22   chr22_7705389     ZBoe    T    A        1      2        2 
  22   chr22_7705389     ZGre    T    A        0      0        2 
  22   chr22_7705389     ZHar    T    A        0      0        2 
  22   chr22_7705389   Sample    T    A        0      0        2 
  22   chr22_7710722     AAsi    G    C        0      0        2 
  22   chr22_7710722     AKia    G    C        0      0        2 
  22   chr22_7710722     AOna    G    C        0      0        2 
  22   chr22_7710722     ASom    G    C        0      0        2 
  22   chr22_7710722     HCab    G    C      0.5      1        2 
  22   chr22_7710722     HPrz    G    C      0.5      1        2 
  22   chr22_7710722     ZBoe    G    C        0      0        2 
  22   chr22_7710722     ZGre    G    C        0      0        2 
  22   chr22_7710722     ZHar    G    C        0      0        2 
  22   chr22_7710722   Sample    G    C        0      0        2 
  22   chr22_7711332     AAsi    T    C        0      0        2 
  22   chr22_7711332     AKia    T    C        0      0        2 
  22   chr22_7711332     AOna    T    C        0      0        2 
  22   chr22_7711332     ASom    T    C        0      0        2 
  22   chr22_7711332     HCab    T    C        0      0        2 
  22   chr22_7711332     HPrz    T    C        0      0        2 
  22   chr22_7711332     ZBoe    T    C        1      2        2 
  22   chr22_7711332     ZGre    T    C        1      2        2 
  22   chr22_7711332     ZHar    T    C        0      0        2 
  22   chr22_7711332   Sample    T    C        0      0        2 
  22   chr22_7723638     AAsi    T    C        1      2        2 
  22   chr22_7723638     AKia    T    C        0      0        2 
  22   chr22_7723638     AOna    T    C        0      0        2 
  22   chr22_7723638     ASom    T    C        1      2        2 
  22   chr22_7723638     HCab    T    C        0      0        2 
  22   chr22_7723638     HPrz    T    C        0      0        2 
  22   chr22_7723638     ZBoe    T    C        0      0        2 
  22   chr22_7723638     ZGre    T    C        0      0        2 
  22   chr22_7723638     ZHar    T    C        0      0        2 
  22   chr22_7723638   Sample    T    C        1      2        2 
  22   chr22_7729589     AAsi    T    C        0      0        2 
  22   chr22_7729589     AKia    T    C        0      0        2 
  22   chr22_7729589     AOna    T    C        0      0        2 
  22   chr22_7729589     ASom    T    C        0      0        2 
  22   chr22_7729589     HCab    T    C        0      0        2 
  22   chr22_7729589     HPrz    T    C        0      0        2 
  22   chr22_7729589     ZBoe    T    C        0      0        2 
  22   chr22_7729589     ZGre    T    C        0      0        2 
  22   chr22_7729589     ZHar    T    C        1      2        2 
  22   chr22_7729589   Sample    T    C        0      0        2 
  22   chr22_7744614     AAsi    T    C        0      0        2 
  22   chr22_7744614     AKia    T    C        0      0        2 
  22   chr22_7744614     AOna    T    C        0      0        2 
  22   chr22_7744614     ASom    T    C        0      0        2 
  22   chr22_7744614     HCab    T    C        0      0        2 
  22   chr22_7744614     HPrz    T    C        0      0        2 
  22   chr22_7744614     ZBoe    T    C        0      0        2 
  22   chr22_7744614     ZGre    T    C        0      0        2 
  22   chr22_7744614     ZHar    T    C        1      2        2 
  22   chr22_7744614   Sample    T    C        0      0        2 
  22   chr22_7752721     AAsi    A    G        0      0        2 
  22   chr22_7752721     AKia    A    G        0      0        2 
  22   chr22_7752721     AOna    A    G        0      0        2 
  22   chr22_7752721     ASom    A    G        0      0        2 
  22   chr22_7752721     HCab    A    G        0      0        2 
  22   chr22_7752721     HPrz    A    G        0      0        2 
  22   chr22_7752721     ZBoe    A    G      0.5      1        2 
  22   chr22_7752721     ZGre    A    G        0      0        2 
  22   chr22_7752721     ZHar    A    G        0      0        2 
  22   chr22_7752721   Sample    A    G        0      0        2 
  22   chr22_7755621     AAsi    G    T        1      2        2 
  22   chr22_7755621     AKia    G    T        0      0        2 
  22   chr22_7755621     AOna    G    T        0      0        2 
  22   chr22_7755621     ASom    G    T        1      2        2 
  22   chr22_7755621     HCab    G    T        0      0        2 
  22   chr22_7755621     HPrz    G    T        0      0        2 
  22   chr22_7755621     ZBoe    G    T        0      0        2 
  22   chr22_7755621     ZGre    G    T        0      0        2 
  22   chr22_7755621     ZHar    G    T        0      0        2 
  22   chr22_7755621   Sample    G    T        1      2        2 
  22   chr22_7757625     AAsi    T    G        0      0        2 
  22   chr22_7757625     AKia    T    G        0      0        2 
  22   chr22_7757625     AOna    T    G        0      0        2 
  22   chr22_7757625     ASom    T    G      0.5      1        2 
  22   chr22_7757625     HCab    T    G        0      0        2 
  22   chr22_7757625     HPrz    T    G        0      0        2 
  22   chr22_7757625     ZBoe    T    G        0      0        2 
  22   chr22_7757625     ZGre    T    G        0      0        2 
  22   chr22_7757625     ZHar    T    G        0      0        2 
  22   chr22_7757625   Sample    T    G        0      0        2 
  22   chr22_7760398     AAsi    A    G        1      2        2 
  22   chr22_7760398     AKia    A    G        0      0        2 
  22   chr22_7760398     AOna    A    G        0      0        2 
  22   chr22_7760398     ASom    A    G        1      2        2 
  22   chr22_7760398     HCab    A    G        0      0        2 
  22   chr22_7760398     HPrz    A    G        0      0        2 
  22   chr22_7760398     ZBoe    A    G        0      0        2 
  22   chr22_7760398     ZGre    A    G        0      0        2 
  22   chr22_7760398     ZHar    A    G        0      0        2 
  22   chr22_7760398   Sample    A    G        1      2        2 
  22   chr22_7760918     AAsi    A    T        0      0        2 
  22   chr22_7760918     AKia    A    T        1      2        2 
  22   chr22_7760918     AOna    A    T        1      2        2 
  22   chr22_7760918     ASom    A    T        0      0        2 
  22   chr22_7760918     HCab    A    T        1      2        2 
  22   chr22_7760918     HPrz    A    T        1      2        2 
  22   chr22_7760918     ZBoe    A    T        0      0        2 
  22   chr22_7760918     ZGre    A    T        0      0        2 
  22   chr22_7760918     ZHar    A    T        0      0        2 
  22   chr22_7760918   Sample    A    T        0      0        2 
  22   chr22_7762053     AAsi    A    G        0      0        2 
  22   chr22_7762053     AKia    A    G        0      0        2 
  22   chr22_7762053     AOna    A    G        0      0        2 
  22   chr22_7762053     ASom    A    G        0      0        2 
  22   chr22_7762053     HCab    A    G      0.5      1        2 
  22   chr22_7762053     HPrz    A    G      0.5      1        2 
  22   chr22_7762053     ZBoe    A    G        0      0        2 
  22   chr22_7762053     ZGre    A    G        0      0        2 
  22   chr22_7762053     ZHar    A    G        0      0        2 
  22   chr22_7762053   Sample    A    G        0      0        2 
  22   chr22_7775644     AAsi    G    A        0      0        2 
  22   chr22_7775644     AKia    G    A        0      0        2 
  22   chr22_7775644     AOna    G    A        0      0        2 
  22   chr22_7775644     ASom    G    A        0      0        2 
  22   chr22_7775644     HCab    G    A        0      0        2 
  22   chr22_7775644     HPrz    G    A        0      0        2 
  22   chr22_7775644     ZBoe    G    A        1      2        2 
  22   chr22_7775644     ZGre    G    A        0      0        2 
  22   chr22_7775644     ZHar    G    A        0      0        2 
  22   chr22_7775644   Sample    G    A        0      0        2 
  22   chr22_7776568     AAsi    A    G        0      0        2 
  22   chr22_7776568     AKia    A    G        0      0        2 
  22   chr22_7776568     AOna    A    G        0      0        2 
  22   chr22_7776568     ASom    A    G        0      0        2 
  22   chr22_7776568     HCab    A    G        1      2        2 
  22   chr22_7776568     HPrz    A    G        1      2        2 
  22   chr22_7776568     ZBoe    A    G        0      0        2 
  22   chr22_7776568     ZGre    A    G        0      0        2 
  22   chr22_7776568     ZHar    A    G        0      0        2 
  22   chr22_7776568   Sample    A    G        0      0        2 
  22   chr22_7782356     AAsi    T    A        0      0        2 
  22   chr22_7782356     AKia    T    A        0      0        2 
  22   chr22_7782356     AOna    T    A        0      0        2 
  22   chr22_7782356     ASom    T    A        0      0        2 
  22   chr22_7782356     HCab    T    A        1      2        2 
  22   chr22_7782356     HPrz    T    A        1      2        2 
  22   chr22_7782356     ZBoe    T    A        0      0        2 
  22   chr22_7782356     ZGre    T    A        0      0        2 
  22   chr22_7782356     ZHar    T    A        0      0        2 
  22   chr22_7782356   Sample    T    A        0      0        2 
  22   chr22_7783738     AAsi    G    A        0      0        2 
  22   chr22_7783738     AKia    G    A        0      0        2 
  22   chr22_7783738     AOna    G    A        0      0        2 
  22   chr22_7783738     ASom    G    A        0      0        2 
  22   chr22_7783738     HCab    G    A        1      2        2 
  22   chr22_7783738     HPrz    G    A        1      2        2 
  22   chr22_7783738     ZBoe    G    A        0      0        2 
  22   chr22_7783738     ZGre    G    A        0      0        2 
  22   chr22_7783738     ZHar    G    A        0      0        2 
  22   chr22_7783738   Sample    G    A        0      0        2 
  22   chr22_7786880     AAsi    T    C        0      0        2 
  22   chr22_7786880     AKia    T    C        0      0        2 
  22   chr22_7786880     AOna    T    C        0      0        2 
  22   chr22_7786880     ASom    T    C      0.5      1        2 
  22   chr22_7786880     HCab    T    C        0      0        2 
  22   chr22_7786880     HPrz    T    C        0      0        2 
  22   chr22_7786880     ZBoe    T    C        0      0        2 
  22   chr22_7786880     ZGre    T    C        0      0        2 
  22   chr22_7786880     ZHar    T    C        0      0        2 
  22   chr22_7786880   Sample    T    C        1      2        2 
  22   chr22_7789005     AAsi    T    C        0      0        2 
  22   chr22_7789005     AKia    T    C        0      0        2 
  22   chr22_7789005     AOna    T    C        0      0        2 
  22   chr22_7789005     ASom    T    C        0      0        2 
  22   chr22_7789005     HCab    T    C        0      0        2 
  22   chr22_7789005     HPrz    T    C        0      0        2 
  22   chr22_7789005     ZBoe    T    C      0.5      1        2 
  22   chr22_7789005     ZGre    T    C        0      0        2 
  22   chr22_7789005     ZHar    T    C        0      0        2 
  22   chr22_7789005   Sample    T    C        0      0        2 
  22   chr22_7789274     AAsi    C    A        0      0        2 
  22   chr22_7789274     AKia    C    A        0      0        2 
  22   chr22_7789274     AOna    C    A        0      0        2 
  22   chr22_7789274     ASom    C    A        0      0        2 
  22   chr22_7789274     HCab    C    A        1      2        2 
  22   chr22_7789274     HPrz    C    A        1      2        2 
  22   chr22_7789274     ZBoe    C    A        0      0        2 
  22   chr22_7789274     ZGre    C    A        0      0        2 
  22   chr22_7789274     ZHar    C    A        0      0        2 
  22   chr22_7789274   Sample    C    A        0      0        2 
  22   chr22_7789836     AAsi    C    T        0      0        2 
  22   chr22_7789836     AKia    C    T        0      0        2 
  22   chr22_7789836     AOna    C    T        0      0        2 
  22   chr22_7789836     ASom    C    T        0      0        2 
  22   chr22_7789836     HCab    C    T      0.5      1        2 
  22   chr22_7789836     HPrz    C    T        0      0        2 
  22   chr22_7789836     ZBoe    C    T        0      0        2 
  22   chr22_7789836     ZGre    C    T        0      0        2 
  22   chr22_7789836     ZHar    C    T        0      0        2 
  22   chr22_7789836   Sample    C    T        0      0        2 
  22   chr22_7795583     AAsi    T    C        1      2        2 
  22   chr22_7795583     AKia    T    C        0      0        2 
  22   chr22_7795583     AOna    T    C        0      0        2 
  22   chr22_7795583     ASom    T    C      0.5      1        2 
  22   chr22_7795583     HCab    T    C        0      0        2 
  22   chr22_7795583     HPrz    T    C        0      0        2 
  22   chr22_7795583     ZBoe    T    C        0      0        2 
  22   chr22_7795583     ZGre    T    C        0      0        2 
  22   chr22_7795583     ZHar    T    C        0      0        2 
  22   chr22_7795583   Sample    T    C        0      0        2 
  22   chr22_7805545     AAsi    T    C        0      0        2 
  22   chr22_7805545     AKia    T    C        0      0        2 
  22   chr22_7805545     AOna    T    C        0      0        2 
  22   chr22_7805545     ASom    T    C        0      0        2 
  22   chr22_7805545     HCab    T    C        1      2        2 
  22   chr22_7805545     HPrz    T    C        1      2        2 
  22   chr22_7805545     ZBoe    T    C        0      0        2 
  22   chr22_7805545     ZGre    T    C        0      0        2 
  22   chr22_7805545     ZHar    T    C        0      0        2 
  22   chr22_7805545   Sample    T    C        0      0        2 
  22   chr22_7817174     AAsi    C    T        0      0        2 
  22   chr22_7817174     AKia    C    T        0      0        2 
  22   chr22_7817174     AOna    C    T        0      0        2 
  22   chr22_7817174     ASom    C    T        0      0        2 
  22   chr22_7817174     HCab    C    T        0      0        2 
  22   chr22_7817174     HPrz    C    T      0.5      1        2 
  22   chr22_7817174     ZBoe    C    T        0      0        2 
  22   chr22_7817174     ZGre    C    T        0      0        2 
  22   chr22_7817174     ZHar    C    T        0      0        2 
  22   chr22_7817174   Sample    C    T        0      0        2 
  22   chr22_7828453     AAsi    C    G        0      0        2 
  22   chr22_7828453     AKia    C    G        0      0        2 
  22   chr22_7828453     AOna    C    G        0      0        2 
  22   chr22_7828453     ASom    C    G        0      0        2 
  22   chr22_7828453     HCab    C    G        0      0        2 
  22   chr22_7828453     HPrz    C    G        0      0        2 
  22   chr22_7828453     ZBoe    C    G        0      0        2 
  22   chr22_7828453     ZGre    C    G      0.5      1        2 
  22   chr22_7828453     ZHar    C    G        0      0        2 
  22   chr22_7828453   Sample    C    G        0      0        2 
  22   chr22_7832279     AAsi    T    C        0      0        2 
  22   chr22_7832279     AKia    T    C        0      0        2 
  22   chr22_7832279     AOna    T    C        0      0        2 
  22   chr22_7832279     ASom    T    C        0      0        2 
  22   chr22_7832279     HCab    T    C        1      2        2 
  22   chr22_7832279     HPrz    T    C        0      0        2 
  22   chr22_7832279     ZBoe    T    C        0      0        2 
  22   chr22_7832279     ZGre    T    C        0      0        2 
  22   chr22_7832279     ZHar    T    C        0      0        2 
  22   chr22_7832279   Sample    T    C        0      0        2 
  22   chr22_7835703     AAsi    A    G        0      0        2 
  22   chr22_7835703     AKia    A    G        0      0        2 
  22   chr22_7835703     AOna    A    G        0      0        2 
  22   chr22_7835703     ASom    A    G        0      0        2 
  22   chr22_7835703     HCab    A    G        0      0        2 
  22   chr22_7835703     HPrz    A    G        0      0        2 
  22   chr22_7835703     ZBoe    A    G        0      0        2 
  22   chr22_7835703     ZGre    A    G        1      2        2 
  22   chr22_7835703     ZHar    A    G        0      0        2 
  22   chr22_7835703   Sample    A    G        0      0        2 
  22   chr22_7836480     AAsi    C    T        0      0        2 
  22   chr22_7836480     AKia    C    T        0      0        2 
  22   chr22_7836480     AOna    C    T        1      2        2 
  22   chr22_7836480     ASom    C    T        0      0        2 
  22   chr22_7836480     HCab    C    T        0      0        2 
  22   chr22_7836480     HPrz    C    T        0      0        2 
  22   chr22_7836480     ZBoe    C    T        0      0        2 
  22   chr22_7836480     ZGre    C    T        0      0        2 
  22   chr22_7836480     ZHar    C    T        0      0        2 
  22   chr22_7836480   Sample    C    T        0      0        2 
  22   chr22_7836964     AAsi    G    T        0      0        2 
  22   chr22_7836964     AKia    G    T        0      0        2 
  22   chr22_7836964     AOna    G    T        1      2        2 
  22   chr22_7836964     ASom    G    T        0      0        2 
  22   chr22_7836964     HCab    G    T        0      0        2 
  22   chr22_7836964     HPrz    G    T        0      0        2 
  22   chr22_7836964     ZBoe    G    T        0      0        2 
  22   chr22_7836964     ZGre    G    T        0      0        2 
  22   chr22_7836964     ZHar    G    T        0      0        2 
  22   chr22_7836964   Sample    G    T        0      0        2 
  22   chr22_7850780     AAsi    G    A        0      0        2 
  22   chr22_7850780     AKia    G    A        0      0        2 
  22   chr22_7850780     AOna    G    A        0      0        2 
  22   chr22_7850780     ASom    G    A        0      0        2 
  22   chr22_7850780     HCab    G    A        0      0        2 
  22   chr22_7850780     HPrz    G    A        0      0        2 
  22   chr22_7850780     ZBoe    G    A        0      0        2 
  22   chr22_7850780     ZGre    G    A        0      0        2 
  22   chr22_7850780     ZHar    G    A        1      2        2 
  22   chr22_7850780   Sample    G    A        0      0        2 
  22   chr22_7852255     AAsi    A    G        0      0        2 
  22   chr22_7852255     AKia    A    G        0      0        2 
  22   chr22_7852255     AOna    A    G        0      0        2 
  22   chr22_7852255     ASom    A    G        0      0        2 
  22   chr22_7852255     HCab    A    G        0      0        2 
  22   chr22_7852255     HPrz    A    G        0      0        2 
  22   chr22_7852255     ZBoe    A    G        0      0        2 
  22   chr22_7852255     ZGre    A    G      0.5      1        2 
  22   chr22_7852255     ZHar    A    G        0      0        2 
  22   chr22_7852255   Sample    A    G        0      0        2 
  22   chr22_7854357     AAsi    T    C        0      0        2 
  22   chr22_7854357     AKia    T    C        0      0        2 
  22   chr22_7854357     AOna    T    C        0      0        2 
  22   chr22_7854357     ASom    T    C        0      0        2 
  22   chr22_7854357     HCab    T    C        0      0        2 
  22   chr22_7854357     HPrz    T    C        0      0        2 
  22   chr22_7854357     ZBoe    T    C        0      0        2 
  22   chr22_7854357     ZGre    T    C        0      0        2 
  22   chr22_7854357     ZHar    T    C        1      2        2 
  22   chr22_7854357   Sample    T    C        0      0        2 
  22   chr22_7876934     AAsi    A    G        0      0        2 
  22   chr22_7876934     AKia    A    G        0      0        2 
  22   chr22_7876934     AOna    A    G        0      0        2 
  22   chr22_7876934     ASom    A    G        0      0        2 
  22   chr22_7876934     HCab    A    G      0.5      1        2 
  22   chr22_7876934     HPrz    A    G        0      0        2 
  22   chr22_7876934     ZBoe    A    G        0      0        2 
  22   chr22_7876934     ZGre    A    G        0      0        2 
  22   chr22_7876934     ZHar    A    G        0      0        2 
  22   chr22_7876934   Sample    A    G        0      0        2 
  22   chr22_7878157     AAsi    A    T        0      0        2 
  22   chr22_7878157     AKia    A    T        0      0        2 
  22   chr22_7878157     AOna    A    T        0      0        2 
  22   chr22_7878157     ASom    A    T        0      0        2 
  22   chr22_7878157     HCab    A    T        1      2        2 
  22   chr22_7878157     HPrz    A    T        1      2        2 
  22   chr22_7878157     ZBoe    A    T        0      0        2 
  22   chr22_7878157     ZGre    A    T        0      0        2 
  22   chr22_7878157     ZHar    A    T        0      0        2 
  22   chr22_7878157   Sample    A    T        0      0        2 
  22   chr22_7880483     AAsi    G    T        0      0        2 
  22   chr22_7880483     AKia    G    T        0      0        2 
  22   chr22_7880483     AOna    G    T        0      0        2 
  22   chr22_7880483     ASom    G    T        0      0        2 
  22   chr22_7880483     HCab    G    T        1      2        2 
  22   chr22_7880483     HPrz    G    T        1      2        2 
  22   chr22_7880483     ZBoe    G    T        0      0        2 
  22   chr22_7880483     ZGre    G    T        0      0        2 
  22   chr22_7880483     ZHar    G    T        0      0        2 
  22   chr22_7880483   Sample    G    T        0      0        2 
  22   chr22_7884742     AAsi    T    C        0      0        2 
  22   chr22_7884742     AKia    T    C        0      0        2 
  22   chr22_7884742     AOna    T    C        0      0        2 
  22   chr22_7884742     ASom    T    C      0.5      1        2 
  22   chr22_7884742     HCab    T    C        0      0        2 
  22   chr22_7884742     HPrz    T    C        0      0        2 
  22   chr22_7884742     ZBoe    T    C        0      0        2 
  22   chr22_7884742     ZGre    T    C        0      0        2 
  22   chr22_7884742     ZHar    T    C        0      0        2 
  22   chr22_7884742   Sample    T    C        0      0        2 
  22   chr22_7890088     AAsi    C    G        0      0        2 
  22   chr22_7890088     AKia    C    G        0      0        2 
  22   chr22_7890088     AOna    C    G        0      0        2 
  22   chr22_7890088     ASom    C    G        0      0        2 
  22   chr22_7890088     HCab    C    G        0      0        2 
  22   chr22_7890088     HPrz    C    G        0      0        2 
  22   chr22_7890088     ZBoe    C    G        0      0        2 
  22   chr22_7890088     ZGre    C    G        0      0        2 
  22   chr22_7890088     ZHar    C    G        1      2        2 
  22   chr22_7890088   Sample    C    G        0      0        2 
  22   chr22_7892570     AAsi    T    G        0      0        2 
  22   chr22_7892570     AKia    T    G        1      2        2 
  22   chr22_7892570     AOna    T    G      0.5      1        2 
  22   chr22_7892570     ASom    T    G        0      0        2 
  22   chr22_7892570     HCab    T    G        0      0        2 
  22   chr22_7892570     HPrz    T    G        0      0        2 
  22   chr22_7892570     ZBoe    T    G        0      0        2 
  22   chr22_7892570     ZGre    T    G        0      0        2 
  22   chr22_7892570     ZHar    T    G        0      0        2 
  22   chr22_7892570   Sample    T    G        0      0        2 
  22   chr22_7893755     AAsi    T    C        0      0        2 
  22   chr22_7893755     AKia    T    C        0      0        2 
  22   chr22_7893755     AOna    T    C        0      0        2 
  22   chr22_7893755     ASom    T    C        0      0        2 
  22   chr22_7893755     HCab    T    C        0      0        2 
  22   chr22_7893755     HPrz    T    C        0      0        2 
  22   chr22_7893755     ZBoe    T    C        1      2        2 
  22   chr22_7893755     ZGre    T    C        1      2        2 
  22   chr22_7893755     ZHar    T    C        1      2        2 
  22   chr22_7893755   Sample    T    C        0      0        2 
  22   chr22_7895605     AAsi    T    C        0      0        2 
  22   chr22_7895605     AKia    T    C        0      0        2 
  22   chr22_7895605     AOna    T    C        0      0        2 
  22   chr22_7895605     ASom    T    C        0      0        2 
  22   chr22_7895605     HCab    T    C        1      2        2 
  22   chr22_7895605     HPrz    T    C        1      2        2 
  22   chr22_7895605     ZBoe    T    C        0      0        2 
  22   chr22_7895605     ZGre    T    C        0      0        2 
  22   chr22_7895605     ZHar    T    C        0      0        2 
  22   chr22_7895605   Sample    T    C        0      0        2 
  22   chr22_7897592     AAsi    G    T        0      0        2 
  22   chr22_7897592     AKia    G    T        0      0        2 
  22   chr22_7897592     AOna    G    T        0      0        2 
  22   chr22_7897592     ASom    G    T        0      0        2 
  22   chr22_7897592     HCab    G    T        1      2        2 
  22   chr22_7897592     HPrz    G    T        1      2        2 
  22   chr22_7897592     ZBoe    G    T        0      0        2 
  22   chr22_7897592     ZGre    G    T        0      0        2 
  22   chr22_7897592     ZHar    G    T        0      0        2 
  22   chr22_7897592   Sample    G    T        0      0        2 
  22   chr22_7900217     AAsi    A    G        0      0        2 
  22   chr22_7900217     AKia    A    G        0      0        2 
  22   chr22_7900217     AOna    A    G        0      0        2 
  22   chr22_7900217     ASom    A    G        0      0        2 
  22   chr22_7900217     HCab    A    G        0      0        2 
  22   chr22_7900217     HPrz    A    G        0      0        2 
  22   chr22_7900217     ZBoe    A    G        1      2        2 
  22   chr22_7900217     ZGre    A    G        0      0        2 
  22   chr22_7900217     ZHar    A    G        0      0        2 
  22   chr22_7900217   Sample    A    G        0      0        2 
  22   chr22_7912166     AAsi    A    G        0      0        2 
  22   chr22_7912166     AKia    A    G        0      0        2 
  22   chr22_7912166     AOna    A    G        0      0        2 
  22   chr22_7912166     ASom    A    G        0      0        2 
  22   chr22_7912166     HCab    A    G        0      0        2 
  22   chr22_7912166     HPrz    A    G        0      0        2 
  22   chr22_7912166     ZBoe    A    G      0.5      1        2 
  22   chr22_7912166     ZGre    A    G        0      0        2 
  22   chr22_7912166     ZHar    A    G        0      0        2 
  22   chr22_7912166   Sample    A    G        0      0        2 
  22   chr22_7915923     AAsi    G    A        1      2        2 
  22   chr22_7915923     AKia    G    A        0      0        2 
  22   chr22_7915923     AOna    G    A        0      0        2 
  22   chr22_7915923     ASom    G    A        1      2        2 
  22   chr22_7915923     HCab    G    A        1      2        2 
  22   chr22_7915923     HPrz    G    A        1      2        2 
  22   chr22_7915923     ZBoe    G    A        0      0        2 
  22   chr22_7915923     ZGre    G    A        0      0        2 
  22   chr22_7915923     ZHar    G    A        0      0        2 
  22   chr22_7915923   Sample    G    A        1      2        2 
  22   chr22_7918092     AAsi    G    A        1      2        2 
  22   chr22_7918092     AKia    G    A        0      0        2 
  22   chr22_7918092     AOna    G    A        0      0        2 
  22   chr22_7918092     ASom    G    A        1      2        2 
  22   chr22_7918092     HCab    G    A        1      2        2 
  22   chr22_7918092     HPrz    G    A        1      2        2 
  22   chr22_7918092     ZBoe    G    A        0      0        2 
  22   chr22_7918092     ZGre    G    A        0      0        2 
  22   chr22_7918092     ZHar    G    A        0      0        2 
  22   chr22_7918092   Sample    G    A        1      2        2 
  22   chr22_7926226     AAsi    C    T        0      0        2 
  22   chr22_7926226     AKia    C    T        0      0        2 
  22   chr22_7926226     AOna    C    T        0      0        2 
  22   chr22_7926226     ASom    C    T        0      0        2 
  22   chr22_7926226     HCab    C    T        0      0        2 
  22   chr22_7926226     HPrz    C    T      0.5      1        2 
  22   chr22_7926226     ZBoe    C    T        0      0        2 
  22   chr22_7926226     ZGre    C    T        0      0        2 
  22   chr22_7926226     ZHar    C    T        0      0        2 
  22   chr22_7926226   Sample    C    T        0      0        2 
  22   chr22_7929305     AAsi    A    G        0      0        2 
  22   chr22_7929305     AKia    A    G        0      0        2 
  22   chr22_7929305     AOna    A    G        0      0        2 
  22   chr22_7929305     ASom    A    G        0      0        2 
  22   chr22_7929305     HCab    A    G        0      0        2 
  22   chr22_7929305     HPrz    A    G        0      0        2 
  22   chr22_7929305     ZBoe    A    G        0      0        2 
  22   chr22_7929305     ZGre    A    G        0      0        2 
  22   chr22_7929305     ZHar    A    G        1      2        2 
  22   chr22_7929305   Sample    A    G        0      0        2 
  22   chr22_7929863     AAsi    C    T        0      0        2 
  22   chr22_7929863     AKia    C    T        0      0        2 
  22   chr22_7929863     AOna    C    T        0      0        2 
  22   chr22_7929863     ASom    C    T        0      0        2 
  22   chr22_7929863     HCab    C    T      0.5      1        2 
  22   chr22_7929863     HPrz    C    T        0      0        2 
  22   chr22_7929863     ZBoe    C    T        0      0        2 
  22   chr22_7929863     ZGre    C    T        0      0        2 
  22   chr22_7929863     ZHar    C    T        0      0        2 
  22   chr22_7929863   Sample    C    T        0      0        2 
  22   chr22_7931612     AAsi    T    C        0      0        2 
  22   chr22_7931612     AKia    T    C        0      0        2 
  22   chr22_7931612     AOna    T    C        0      0        2 
  22   chr22_7931612     ASom    T    C      0.5      1        2 
  22   chr22_7931612     HCab    T    C        0      0        2 
  22   chr22_7931612     HPrz    T    C        0      0        2 
  22   chr22_7931612     ZBoe    T    C        0      0        2 
  22   chr22_7931612     ZGre    T    C        0      0        2 
  22   chr22_7931612     ZHar    T    C        0      0        2 
  22   chr22_7931612   Sample    T    C        0      0        2 
  22   chr22_7932401     AAsi    T    G        0      0        2 
  22   chr22_7932401     AKia    T    G        0      0        2 
  22   chr22_7932401     AOna    T    G        0      0        2 
  22   chr22_7932401     ASom    T    G        0      0        2 
  22   chr22_7932401     HCab    T    G        0      0        2 
  22   chr22_7932401     HPrz    T    G        0      0        2 
  22   chr22_7932401     ZBoe    T    G        0      0        2 
  22   chr22_7932401     ZGre    T    G      0.5      1        2 
  22   chr22_7932401     ZHar    T    G        0      0        2 
  22   chr22_7932401   Sample    T    G        0      0        2 
  22   chr22_7935910     AAsi    G    T        0      0        2 
  22   chr22_7935910     AKia    G    T        0      0        2 
  22   chr22_7935910     AOna    G    T      0.5      1        2 
  22   chr22_7935910     ASom    G    T        0      0        2 
  22   chr22_7935910     HCab    G    T        0      0        2 
  22   chr22_7935910     HPrz    G    T        0      0        2 
  22   chr22_7935910     ZBoe    G    T        0      0        2 
  22   chr22_7935910     ZGre    G    T        0      0        2 
  22   chr22_7935910     ZHar    G    T        0      0        2 
  22   chr22_7935910   Sample    G    T        0      0        2 
  22   chr22_7935917     AAsi    T    G        0      0        2 
  22   chr22_7935917     AKia    T    G        0      0        2 
  22   chr22_7935917     AOna    T    G        0      0        2 
  22   chr22_7935917     ASom    T    G        0      0        2 
  22   chr22_7935917     HCab    T    G        0      0        2 
  22   chr22_7935917     HPrz    T    G      0.5      1        2 
  22   chr22_7935917     ZBoe    T    G        0      0        2 
  22   chr22_7935917     ZGre    T    G        0      0        2 
  22   chr22_7935917     ZHar    T    G        0      0        2 
  22   chr22_7935917   Sample    T    G        0      0        2 
  22   chr22_7937746     AAsi    C    T        0      0        2 
  22   chr22_7937746     AKia    C    T        0      0        2 
  22   chr22_7937746     AOna    C    T      0.5      1        2 
  22   chr22_7937746     ASom    C    T        0      0        2 
  22   chr22_7937746     HCab    C    T        0      0        2 
  22   chr22_7937746     HPrz    C    T        0      0        2 
  22   chr22_7937746     ZBoe    C    T        0      0        2 
  22   chr22_7937746     ZGre    C    T        0      0        2 
  22   chr22_7937746     ZHar    C    T        0      0        2 
  22   chr22_7937746   Sample    C    T        0      0        2 
  22   chr22_7939004     AAsi    G    A        0      0        2 
  22   chr22_7939004     AKia    G    A        0      0        2 
  22   chr22_7939004     AOna    G    A        0      0        2 
  22   chr22_7939004     ASom    G    A        0      0        2 
  22   chr22_7939004     HCab    G    A        0      0        2 
  22   chr22_7939004     HPrz    G    A        0      0        2 
  22   chr22_7939004     ZBoe    G    A      0.5      1        2 
  22   chr22_7939004     ZGre    G    A        0      0        2 
  22   chr22_7939004     ZHar    G    A        0      0        2 
  22   chr22_7939004   Sample    G    A        0      0        2 
  22   chr22_7943121     AAsi    G    A        1      2        2 
  22   chr22_7943121     AKia    G    A        0      0        2 
  22   chr22_7943121     AOna    G    A        0      0        2 
  22   chr22_7943121     ASom    G    A      0.5      1        2 
  22   chr22_7943121     HCab    G    A        0      0        2 
  22   chr22_7943121     HPrz    G    A        0      0        2 
  22   chr22_7943121     ZBoe    G    A        0      0        2 
  22   chr22_7943121     ZGre    G    A        0      0        2 
  22   chr22_7943121     ZHar    G    A        0      0        2 
  22   chr22_7943121   Sample    G    A        1      2        2 
  22   chr22_7946808     AAsi    A    T        0      0        2 
  22   chr22_7946808     AKia    A    T        0      0        2 
  22   chr22_7946808     AOna    A    T      0.5      1        2 
  22   chr22_7946808     ASom    A    T        0      0        2 
  22   chr22_7946808     HCab    A    T        0      0        2 
  22   chr22_7946808     HPrz    A    T        0      0        2 
  22   chr22_7946808     ZBoe    A    T        0      0        2 
  22   chr22_7946808     ZGre    A    T        0      0        2 
  22   chr22_7946808     ZHar    A    T        0      0        2 
  22   chr22_7946808   Sample    A    T        0      0        2 
  22   chr22_7946962     AAsi    C    T        0      0        2 
  22   chr22_7946962     AKia    C    T        0      0        2 
  22   chr22_7946962     AOna    C    T        0      0        2 
  22   chr22_7946962     ASom    C    T        0      0        2 
  22   chr22_7946962     HCab    C    T        0      0        2 
  22   chr22_7946962     HPrz    C    T      0.5      1        2 
  22   chr22_7946962     ZBoe    C    T        0      0        2 
  22   chr22_7946962     ZGre    C    T        0      0        2 
  22   chr22_7946962     ZHar    C    T        0      0        2 
  22   chr22_7946962   Sample    C    T        0      0        2 
  22   chr22_7950488     AAsi    C    A        0      0        2 
  22   chr22_7950488     AKia    C    A        1      2        2 
  22   chr22_7950488     AOna    C    A        0      0        2 
  22   chr22_7950488     ASom    C    A        0      0        2 
  22   chr22_7950488     HCab    C    A        0      0        2 
  22   chr22_7950488     HPrz    C    A        0      0        2 
  22   chr22_7950488     ZBoe    C    A        0      0        2 
  22   chr22_7950488     ZGre    C    A        0      0        2 
  22   chr22_7950488     ZHar    C    A        0      0        2 
  22   chr22_7950488   Sample    C    A        0      0        2 
  22   chr22_7953257     AAsi    C    G        0      0        2 
  22   chr22_7953257     AKia    C    G        0      0        2 
  22   chr22_7953257     AOna    C    G        0      0        2 
  22   chr22_7953257     ASom    C    G        0      0        2 
  22   chr22_7953257     HCab    C    G        0      0        2 
  22   chr22_7953257     HPrz    C    G        0      0        2 
  22   chr22_7953257     ZBoe    C    G        0      0        2 
  22   chr22_7953257     ZGre    C    G      0.5      1        2 
  22   chr22_7953257     ZHar    C    G        0      0        2 
  22   chr22_7953257   Sample    C    G        0      0        2 
  22   chr22_7956291     AAsi    T    A        0      0        2 
  22   chr22_7956291     AKia    T    A        0      0        2 
  22   chr22_7956291     AOna    T    A        0      0        2 
  22   chr22_7956291     ASom    T    A        0      0        2 
  22   chr22_7956291     HCab    T    A      0.5      1        2 
  22   chr22_7956291     HPrz    T    A      0.5      1        2 
  22   chr22_7956291     ZBoe    T    A        0      0        2 
  22   chr22_7956291     ZGre    T    A        0      0        2 
  22   chr22_7956291     ZHar    T    A        0      0        2 
  22   chr22_7956291   Sample    T    A        0      0        2 
  22   chr22_7956400     AAsi    T    C        0      0        2 
  22   chr22_7956400     AKia    T    C        1      2        2 
  22   chr22_7956400     AOna    T    C        0      0        2 
  22   chr22_7956400     ASom    T    C        0      0        2 
  22   chr22_7956400     HCab    T    C        0      0        2 
  22   chr22_7956400     HPrz    T    C        0      0        2 
  22   chr22_7956400     ZBoe    T    C        0      0        2 
  22   chr22_7956400     ZGre    T    C        0      0        2 
  22   chr22_7956400     ZHar    T    C        0      0        2 
  22   chr22_7956400   Sample    T    C        1      2        2 
  22   chr22_7958354     AAsi    A    G        1      2        2 
  22   chr22_7958354     AKia    A    G        0      0        2 
  22   chr22_7958354     AOna    A    G        0      0        2 
  22   chr22_7958354     ASom    A    G        0      0        2 
  22   chr22_7958354     HCab    A    G        0      0        2 
  22   chr22_7958354     HPrz    A    G        0      0        2 
  22   chr22_7958354     ZBoe    A    G        0      0        2 
  22   chr22_7958354     ZGre    A    G        0      0        2 
  22   chr22_7958354     ZHar    A    G        0      0        2 
  22   chr22_7958354   Sample    A    G        0      0        2 
  22   chr22_7960327     AAsi    C    T        0      0        2 
  22   chr22_7960327     AKia    C    T        0      0        2 
  22   chr22_7960327     AOna    C    T        0      0        2 
  22   chr22_7960327     ASom    C    T        0      0        2 
  22   chr22_7960327     HCab    C    T        1      2        2 
  22   chr22_7960327     HPrz    C    T        1      2        2 
  22   chr22_7960327     ZBoe    C    T        0      0        2 
  22   chr22_7960327     ZGre    C    T        0      0        2 
  22   chr22_7960327     ZHar    C    T        0      0        2 
  22   chr22_7960327   Sample    C    T        0      0        2 
  22   chr22_7961830     AAsi    T    C        0      0        2 
  22   chr22_7961830     AKia    T    C        0      0        2 
  22   chr22_7961830     AOna    T    C        0      0        2 
  22   chr22_7961830     ASom    T    C        0      0        2 
  22   chr22_7961830     HCab    T    C        0      0        2 
  22   chr22_7961830     HPrz    T    C      0.5      1        2 
  22   chr22_7961830     ZBoe    T    C        0      0        2 
  22   chr22_7961830     ZGre    T    C        0      0        2 
  22   chr22_7961830     ZHar    T    C        0      0        2 
  22   chr22_7961830   Sample    T    C        0      0        2 
  22   chr22_7967210     AAsi    T    C        0      0        2 
  22   chr22_7967210     AKia    T    C        0      0        2 
  22   chr22_7967210     AOna    T    C        0      0        2 
  22   chr22_7967210     ASom    T    C        0      0        2 
  22   chr22_7967210     HCab    T    C        1      2        2 
  22   chr22_7967210     HPrz    T    C      0.5      1        2 
  22   chr22_7967210     ZBoe    T    C      0.5      1        2 
  22   chr22_7967210     ZGre    T    C        0      0        2 
  22   chr22_7967210     ZHar    T    C        0      0        2 
  22   chr22_7967210   Sample    T    C        0      0        2 
  22   chr22_7968608     AAsi    T    G        0      0        2 
  22   chr22_7968608     AKia    T    G        0      0        2 
  22   chr22_7968608     AOna    T    G        0      0        2 
  22   chr22_7968608     ASom    T    G        0      0        2 
  22   chr22_7968608     HCab    T    G        1      2        2 
  22   chr22_7968608     HPrz    T    G        1      2        2 
  22   chr22_7968608     ZBoe    T    G        0      0        2 
  22   chr22_7968608     ZGre    T    G        0      0        2 
  22   chr22_7968608     ZHar    T    G        0      0        2 
  22   chr22_7968608   Sample    T    G        0      0        2 
  22   chr22_7971545     AAsi    C    T        0      0        2 
  22   chr22_7971545     AKia    C    T        0      0        2 
  22   chr22_7971545     AOna    C    T        0      0        2 
  22   chr22_7971545     ASom    C    T        0      0        2 
  22   chr22_7971545     HCab    C    T        0      0        2 
  22   chr22_7971545     HPrz    C    T        0      0        2 
  22   chr22_7971545     ZBoe    C    T        0      0        2 
  22   chr22_7971545     ZGre    C    T        0      0        2 
  22   chr22_7971545     ZHar    C    T      0.5      1        2 
  22   chr22_7971545   Sample    C    T        0      0        2 
  22   chr22_7972972     AAsi    G    A        0      0        2 
  22   chr22_7972972     AKia    G    A        0      0        2 
  22   chr22_7972972     AOna    G    A        0      0        2 
  22   chr22_7972972     ASom    G    A        0      0        2 
  22   chr22_7972972     HCab    G    A        1      2        2 
  22   chr22_7972972     HPrz    G    A        0      0        2 
  22   chr22_7972972     ZBoe    G    A        0      0        2 
  22   chr22_7972972     ZGre    G    A        0      0        2 
  22   chr22_7972972     ZHar    G    A        0      0        2 
  22   chr22_7972972   Sample    G    A        0      0        2 
  22   chr22_7976171     AAsi    A    G        0      0        2 
  22   chr22_7976171     AKia    A    G        0      0        2 
  22   chr22_7976171     AOna    A    G        0      0        2 
  22   chr22_7976171     ASom    A    G        0      0        2 
  22   chr22_7976171     HCab    A    G        1      2        2 
  22   chr22_7976171     HPrz    A    G        1      2        2 
  22   chr22_7976171     ZBoe    A    G        0      0        2 
  22   chr22_7976171     ZGre    A    G        0      0        2 
  22   chr22_7976171     ZHar    A    G        0      0        2 
  22   chr22_7976171   Sample    A    G        0      0        2 
  22   chr22_7979911     AAsi    C    T        0      0        2 
  22   chr22_7979911     AKia    C    T        0      0        2 
  22   chr22_7979911     AOna    C    T        0      0        2 
  22   chr22_7979911     ASom    C    T        0      0        2 
  22   chr22_7979911     HCab    C    T        1      2        2 
  22   chr22_7979911     HPrz    C    T        1      2        2 
  22   chr22_7979911     ZBoe    C    T        0      0        2 
  22   chr22_7979911     ZGre    C    T        0      0        2 
  22   chr22_7979911     ZHar    C    T        0      0        2 
  22   chr22_7979911   Sample    C    T        0      0        2 
  22   chr22_7980662     AAsi    C    T        0      0        2 
  22   chr22_7980662     AKia    C    T        0      0        2 
  22   chr22_7980662     AOna    C    T        0      0        2 
  22   chr22_7980662     ASom    C    T        0      0        2 
  22   chr22_7980662     HCab    C    T        0      0        2 
  22   chr22_7980662     HPrz    C    T        0      0        2 
  22   chr22_7980662     ZBoe    C    T      0.5      1        2 
  22   chr22_7980662     ZGre    C    T        0      0        2 
  22   chr22_7980662     ZHar    C    T        0      0        2 
  22   chr22_7980662   Sample    C    T        0      0        2 
  22   chr22_7996627     AAsi    C    T        0      0        2 
  22   chr22_7996627     AKia    C    T        0      0        2 
  22   chr22_7996627     AOna    C    T        0      0        2 
  22   chr22_7996627     ASom    C    T        0      0        2 
  22   chr22_7996627     HCab    C    T        0      0        2 
  22   chr22_7996627     HPrz    C    T        0      0        2 
  22   chr22_7996627     ZBoe    C    T        0      0        2 
  22   chr22_7996627     ZGre    C    T        0      0        2 
  22   chr22_7996627     ZHar    C    T      0.5      1        2 
  22   chr22_7996627   Sample    C    T        0      0        2 
  22   chr22_7997401     AAsi    C    T        0      0        2 
  22   chr22_7997401     AKia    C    T        0      0        2 
  22   chr22_7997401     AOna    C    T        0      0        2 
  22   chr22_7997401     ASom    C    T        0      0        2 
  22   chr22_7997401     HCab    C    T        0      0        2 
  22   chr22_7997401     HPrz    C    T        0      0        2 
  22   chr22_7997401     ZBoe    C    T      0.5      1        2 
  22   chr22_7997401     ZGre    C    T        0      0        2 
  22   chr22_7997401     ZHar    C    T        0      0        2 
  22   chr22_7997401   Sample    C    T        0      0        2 
  22   chr22_7999616     AAsi    C    T        0      0        2 
  22   chr22_7999616     AKia    C    T        0      0        2 
  22   chr22_7999616     AOna    C    T        0      0        2 
  22   chr22_7999616     ASom    C    T        0      0        2 
  22   chr22_7999616     HCab    C    T        1      2        2 
  22   chr22_7999616     HPrz    C    T        1      2        2 
  22   chr22_7999616     ZBoe    C    T        0      0        2 
  22   chr22_7999616     ZGre    C    T        0      0        2 
  22   chr22_7999616     ZHar    C    T        0      0        2 
  22   chr22_7999616   Sample    C    T        0      0        2 
  22   chr22_8014935     AAsi    T    C        0      0        2 
  22   chr22_8014935     AKia    T    C        0      0        2 
  22   chr22_8014935     AOna    T    C        0      0        2 
  22   chr22_8014935     ASom    T    C        0      0        2 
  22   chr22_8014935     HCab    T    C      0.5      1        2 
  22   chr22_8014935     HPrz    T    C        0      0        2 
  22   chr22_8014935     ZBoe    T    C        0      0        2 
  22   chr22_8014935     ZGre    T    C        0      0        2 
  22   chr22_8014935     ZHar    T    C        0      0        2 
  22   chr22_8014935   Sample    T    C        0      0        2 
  22   chr22_8020596     AAsi    C    A        1      2        2 
  22   chr22_8020596     AKia    C    A        0      0        2 
  22   chr22_8020596     AOna    C    A        0      0        2 
  22   chr22_8020596     ASom    C    A        1      2        2 
  22   chr22_8020596     HCab    C    A        1      2        2 
  22   chr22_8020596     HPrz    C    A        1      2        2 
  22   chr22_8020596     ZBoe    C    A        0      0        2 
  22   chr22_8020596     ZGre    C    A        0      0        2 
  22   chr22_8020596     ZHar    C    A        0      0        2 
  22   chr22_8020596   Sample    C    A        1      2        2 
  22   chr22_8024954     AAsi    G    A        0      0        2 
  22   chr22_8024954     AKia    G    A        0      0        2 
  22   chr22_8024954     AOna    G    A        0      0        2 
  22   chr22_8024954     ASom    G    A        0      0        2 
  22   chr22_8024954     HCab    G    A        1      2        2 
  22   chr22_8024954     HPrz    G    A        1      2        2 
  22   chr22_8024954     ZBoe    G    A        0      0        2 
  22   chr22_8024954     ZGre    G    A        0      0        2 
  22   chr22_8024954     ZHar    G    A        0      0        2 
  22   chr22_8024954   Sample    G    A        0      0        2 
  22   chr22_8030313     AAsi    A    G        0      0        2 
  22   chr22_8030313     AKia    A    G        0      0        2 
  22   chr22_8030313     AOna    A    G        0      0        2 
  22   chr22_8030313     ASom    A    G        0      0        2 
  22   chr22_8030313     HCab    A    G        0      0        2 
  22   chr22_8030313     HPrz    A    G        0      0        2 
  22   chr22_8030313     ZBoe    A    G        0      0        2 
  22   chr22_8030313     ZGre    A    G        1      2        2 
  22   chr22_8030313     ZHar    A    G        0      0        2 
  22   chr22_8030313   Sample    A    G        0      0        2 
  22   chr22_8030613     AAsi    T    C        1      2        2 
  22   chr22_8030613     AKia    T    C        0      0        2 
  22   chr22_8030613     AOna    T    C        0      0        2 
  22   chr22_8030613     ASom    T    C      0.5      1        2 
  22   chr22_8030613     HCab    T    C        0      0        2 
  22   chr22_8030613     HPrz    T    C        0      0        2 
  22   chr22_8030613     ZBoe    T    C        0      0        2 
  22   chr22_8030613     ZGre    T    C        0      0        2 
  22   chr22_8030613     ZHar    T    C        0      0        2 
  22   chr22_8030613   Sample    T    C        1      2        2 
  22   chr22_8031087     AAsi    T    C        0      0        2 
  22   chr22_8031087     AKia    T    C        0      0        2 
  22   chr22_8031087     AOna    T    C      0.5      1        2 
  22   chr22_8031087     ASom    T    C        0      0        2 
  22   chr22_8031087     HCab    T    C        0      0        2 
  22   chr22_8031087     HPrz    T    C        0      0        2 
  22   chr22_8031087     ZBoe    T    C        0      0        2 
  22   chr22_8031087     ZGre    T    C        0      0        2 
  22   chr22_8031087     ZHar    T    C        0      0        2 
  22   chr22_8031087   Sample    T    C        0      0        2 
  22   chr22_8033698     AAsi    C    T        0      0        2 
  22   chr22_8033698     AKia    C    T        0      0        2 
  22   chr22_8033698     AOna    C    T      0.5      1        2 
  22   chr22_8033698     ASom    C    T        0      0        2 
  22   chr22_8033698     HCab    C    T        0      0        2 
  22   chr22_8033698     HPrz    C    T        0      0        2 
  22   chr22_8033698     ZBoe    C    T        1      2        2 
  22   chr22_8033698     ZGre    C    T        1      2        2 
  22   chr22_8033698     ZHar    C    T        1      2        2 
  22   chr22_8033698   Sample    C    T        0      0        2 
  22   chr22_8039997     AAsi    A    G        0      0        2 
  22   chr22_8039997     AKia    A    G        0      0        2 
  22   chr22_8039997     AOna    A    G        0      0        2 
  22   chr22_8039997     ASom    A    G        0      0        2 
  22   chr22_8039997     HCab    A    G        1      2        2 
  22   chr22_8039997     HPrz    A    G        1      2        2 
  22   chr22_8039997     ZBoe    A    G        0      0        2 
  22   chr22_8039997     ZGre    A    G        0      0        2 
  22   chr22_8039997     ZHar    A    G        0      0        2 
  22   chr22_8039997   Sample    A    G        0      0        2 
  22   chr22_8042375     AAsi    G    C        0      0        2 
  22   chr22_8042375     AKia    G    C        0      0        2 
  22   chr22_8042375     AOna    G    C        0      0        2 
  22   chr22_8042375     ASom    G    C        0      0        2 
  22   chr22_8042375     HCab    G    C        0      0        2 
  22   chr22_8042375     HPrz    G    C        0      0        2 
  22   chr22_8042375     ZBoe    G    C      0.5      1        2 
  22   chr22_8042375     ZGre    G    C        0      0        2 
  22   chr22_8042375     ZHar    G    C        0      0        2 
  22   chr22_8042375   Sample    G    C        0      0        2 
  22   chr22_8044383     AAsi    C    G        0      0        2 
  22   chr22_8044383     AKia    C    G        0      0        2 
  22   chr22_8044383     AOna    C    G        0      0        2 
  22   chr22_8044383     ASom    C    G        0      0        2 
  22   chr22_8044383     HCab    C    G        0      0        2 
  22   chr22_8044383     HPrz    C    G        0      0        2 
  22   chr22_8044383     ZBoe    C    G        0      0        2 
  22   chr22_8044383     ZGre    C    G        1      2        2 
  22   chr22_8044383     ZHar    C    G        0      0        2 
  22   chr22_8044383   Sample    C    G        0      0        2 
  22   chr22_8047860     AAsi    G    A        0      0        2 
  22   chr22_8047860     AKia    G    A        0      0        2 
  22   chr22_8047860     AOna    G    A        0      0        2 
  22   chr22_8047860     ASom    G    A        0      0        2 
  22   chr22_8047860     HCab    G    A        1      2        2 
  22   chr22_8047860     HPrz    G    A        1      2        2 
  22   chr22_8047860     ZBoe    G    A        0      0        2 
  22   chr22_8047860     ZGre    G    A        0      0        2 
  22   chr22_8047860     ZHar    G    A        0      0        2 
  22   chr22_8047860   Sample    G    A        0      0        2 
  22   chr22_8059301     AAsi    C    G        0      0        2 
  22   chr22_8059301     AKia    C    G      0.5      1        2 
  22   chr22_8059301     AOna    C    G        0      0        2 
  22   chr22_8059301     ASom    C    G        0      0        2 
  22   chr22_8059301     HCab    C    G        0      0        2 
  22   chr22_8059301     HPrz    C    G        0      0        2 
  22   chr22_8059301     ZBoe    C    G        0      0        2 
  22   chr22_8059301     ZGre    C    G        0      0        2 
  22   chr22_8059301     ZHar    C    G        0      0        2 
  22   chr22_8059301   Sample    C    G        0      0        2 
  22   chr22_8069117     AAsi    A    G        0      0        2 
  22   chr22_8069117     AKia    A    G      0.5      1        2 
  22   chr22_8069117     AOna    A    G        0      0        2 
  22   chr22_8069117     ASom    A    G        0      0        2 
  22   chr22_8069117     HCab    A    G        0      0        2 
  22   chr22_8069117     HPrz    A    G        0      0        2 
  22   chr22_8069117     ZBoe    A    G        0      0        2 
  22   chr22_8069117     ZGre    A    G        0      0        2 
  22   chr22_8069117     ZHar    A    G        0      0        2 
  22   chr22_8069117   Sample    A    G        0      0        2 
  22   chr22_8075540     AAsi    T    C        0      0        2 
  22   chr22_8075540     AKia    T    C        0      0        2 
  22   chr22_8075540     AOna    T    C        0      0        2 
  22   chr22_8075540     ASom    T    C        0      0        2 
  22   chr22_8075540     HCab    T    C      0.5      1        2 
  22   chr22_8075540     HPrz    T    C        0      0        2 
  22   chr22_8075540     ZBoe    T    C        0      0        2 
  22   chr22_8075540     ZGre    T    C        0      0        2 
  22   chr22_8075540     ZHar    T    C        0      0        2 
  22   chr22_8075540   Sample    T    C        0      0        2 
  22   chr22_8076737     AAsi    G    C        0      0        2 
  22   chr22_8076737     AKia    G    C        0      0        2 
  22   chr22_8076737     AOna    G    C        0      0        2 
  22   chr22_8076737     ASom    G    C        0      0        2 
  22   chr22_8076737     HCab    G    C        0      0        2 
  22   chr22_8076737     HPrz    G    C      0.5      1        2 
  22   chr22_8076737     ZBoe    G    C        0      0        2 
  22   chr22_8076737     ZGre    G    C        0      0        2 
  22   chr22_8076737     ZHar    G    C        0      0        2 
  22   chr22_8076737   Sample    G    C        0      0        2 
  22   chr22_8080777     AAsi    G    A        0      0        2 
  22   chr22_8080777     AKia    G    A        0      0        2 
  22   chr22_8080777     AOna    G    A        0      0        2 
  22   chr22_8080777     ASom    G    A        0      0        2 
  22   chr22_8080777     HCab    G    A        1      2        2 
  22   chr22_8080777     HPrz    G    A        1      2        2 
  22   chr22_8080777     ZBoe    G    A        0      0        2 
  22   chr22_8080777     ZGre    G    A        0      0        2 
  22   chr22_8080777     ZHar    G    A        1      2        2 
  22   chr22_8080777   Sample    G    A        0      0        2 
  22   chr22_8093935     AAsi    G    T        0      0        2 
  22   chr22_8093935     AKia    G    T        0      0        2 
  22   chr22_8093935     AOna    G    T      0.5      1        2 
  22   chr22_8093935     ASom    G    T        0      0        2 
  22   chr22_8093935     HCab    G    T        0      0        2 
  22   chr22_8093935     HPrz    G    T        0      0        2 
  22   chr22_8093935     ZBoe    G    T        0      0        2 
  22   chr22_8093935     ZGre    G    T        0      0        2 
  22   chr22_8093935     ZHar    G    T        0      0        2 
  22   chr22_8093935   Sample    G    T        0      0        2 
  22   chr22_8094172     AAsi    A    G        0      0        2 
  22   chr22_8094172     AKia    A    G        1      2        2 
  22   chr22_8094172     AOna    A    G        0      0        2 
  22   chr22_8094172     ASom    A    G        0      0        2 
  22   chr22_8094172     HCab    A    G        0      0        2 
  22   chr22_8094172     HPrz    A    G        0      0        2 
  22   chr22_8094172     ZBoe    A    G        0      0        2 
  22   chr22_8094172     ZGre    A    G        0      0        2 
  22   chr22_8094172     ZHar    A    G        0      0        2 
  22   chr22_8094172   Sample    A    G        0      0        2 
  22   chr22_8108061     AAsi    T    C      0.5      1        2 
  22   chr22_8108061     AKia    T    C        0      0        2 
  22   chr22_8108061     AOna    T    C        0      0        2 
  22   chr22_8108061     ASom    T    C        1      2        2 
  22   chr22_8108061     HCab    T    C        0      0        2 
  22   chr22_8108061     HPrz    T    C        0      0        2 
  22   chr22_8108061     ZBoe    T    C        0      0        2 
  22   chr22_8108061     ZGre    T    C        0      0        2 
  22   chr22_8108061     ZHar    T    C        0      0        2 
  22   chr22_8108061   Sample    T    C        0      0        2 
  22   chr22_8116166     AAsi    T    C        0      0        2 
  22   chr22_8116166     AKia    T    C        0      0        2 
  22   chr22_8116166     AOna    T    C      0.5      1        2 
  22   chr22_8116166     ASom    T    C        0      0        2 
  22   chr22_8116166     HCab    T    C        0      0        2 
  22   chr22_8116166     HPrz    T    C        0      0        2 
  22   chr22_8116166     ZBoe    T    C        0      0        2 
  22   chr22_8116166     ZGre    T    C        0      0        2 
  22   chr22_8116166     ZHar    T    C        0      0        2 
  22   chr22_8116166   Sample    T    C        0      0        2 
  22   chr22_8123169     AAsi    A    G        0      0        2 
  22   chr22_8123169     AKia    A    G        0      0        2 
  22   chr22_8123169     AOna    A    G        0      0        2 
  22   chr22_8123169     ASom    A    G        0      0        2 
  22   chr22_8123169     HCab    A    G        1      2        2 
  22   chr22_8123169     HPrz    A    G        1      2        2 
  22   chr22_8123169     ZBoe    A    G        0      0        2 
  22   chr22_8123169     ZGre    A    G        0      0        2 
  22   chr22_8123169     ZHar    A    G        0      0        2 
  22   chr22_8123169   Sample    A    G        0      0        2 
  22   chr22_8127318     AAsi    C    T        0      0        2 
  22   chr22_8127318     AKia    C    T        0      0        2 
  22   chr22_8127318     AOna    C    T        0      0        2 
  22   chr22_8127318     ASom    C    T        0      0        2 
  22   chr22_8127318     HCab    C    T        0      0        2 
  22   chr22_8127318     HPrz    C    T        0      0        2 
  22   chr22_8127318     ZBoe    C    T        0      0        2 
  22   chr22_8127318     ZGre    C    T        0      0        2 
  22   chr22_8127318     ZHar    C    T      0.5      1        2 
  22   chr22_8127318   Sample    C    T        0      0        2 
  22   chr22_8129256     AAsi    T    C        0      0        2 
  22   chr22_8129256     AKia    T    C        1      2        2 
  22   chr22_8129256     AOna    T    C      0.5      1        2 
  22   chr22_8129256     ASom    T    C        0      0        2 
  22   chr22_8129256     HCab    T    C        0      0        2 
  22   chr22_8129256     HPrz    T    C        0      0        2 
  22   chr22_8129256     ZBoe    T    C        0      0        2 
  22   chr22_8129256     ZGre    T    C        0      0        2 
  22   chr22_8129256     ZHar    T    C        0      0        2 
  22   chr22_8129256   Sample    T    C        0      0        2 
  22   chr22_8130193     AAsi    G    C        0      0        2 
  22   chr22_8130193     AKia    G    C        0      0        2 
  22   chr22_8130193     AOna    G    C        0      0        2 
  22   chr22_8130193     ASom    G    C        0      0        2 
  22   chr22_8130193     HCab    G    C        1      2        2 
  22   chr22_8130193     HPrz    G    C        1      2        2 
  22   chr22_8130193     ZBoe    G    C        0      0        2 
  22   chr22_8130193     ZGre    G    C        0      0        2 
  22   chr22_8130193     ZHar    G    C        0      0        2 
  22   chr22_8130193   Sample    G    C        0      0        2 
  22   chr22_8131944     AAsi    C    G        0      0        2 
  22   chr22_8131944     AKia    C    G        0      0        2 
  22   chr22_8131944     AOna    C    G        0      0        2 
  22   chr22_8131944     ASom    C    G        0      0        2 
  22   chr22_8131944     HCab    C    G        1      2        2 
  22   chr22_8131944     HPrz    C    G        1      2        2 
  22   chr22_8131944     ZBoe    C    G        0      0        2 
  22   chr22_8131944     ZGre    C    G        0      0        2 
  22   chr22_8131944     ZHar    C    G        0      0        2 
  22   chr22_8131944   Sample    C    G        0      0        2 
  22   chr22_8137521     AAsi    C    T        1      2        2 
  22   chr22_8137521     AKia    C    T        0      0        2 
  22   chr22_8137521     AOna    C    T        0      0        2 
  22   chr22_8137521     ASom    C    T        0      0        2 
  22   chr22_8137521     HCab    C    T        0      0        2 
  22   chr22_8137521     HPrz    C    T        0      0        2 
  22   chr22_8137521     ZBoe    C    T        0      0        2 
  22   chr22_8137521     ZGre    C    T        0      0        2 
  22   chr22_8137521     ZHar    C    T        0      0        2 
  22   chr22_8137521   Sample    C    T        1      2        2 
  22   chr22_8142975     AAsi    G    A        0      0        2 
  22   chr22_8142975     AKia    G    A        0      0        2 
  22   chr22_8142975     AOna    G    A        0      0        2 
  22   chr22_8142975     ASom    G    A        0      0        2 
  22   chr22_8142975     HCab    G    A        1      2        2 
  22   chr22_8142975     HPrz    G    A        1      2        2 
  22   chr22_8142975     ZBoe    G    A        0      0        2 
  22   chr22_8142975     ZGre    G    A        0      0        2 
  22   chr22_8142975     ZHar    G    A        0      0        2 
  22   chr22_8142975   Sample    G    A        0      0        2 
  22   chr22_8148975     AAsi    T    C        0      0        2 
  22   chr22_8148975     AKia    T    C        0      0        2 
  22   chr22_8148975     AOna    T    C        0      0        2 
  22   chr22_8148975     ASom    T    C        0      0        2 
  22   chr22_8148975     HCab    T    C        1      2        2 
  22   chr22_8148975     HPrz    T    C        1      2        2 
  22   chr22_8148975     ZBoe    T    C        0      0        2 
  22   chr22_8148975     ZGre    T    C        0      0        2 
  22   chr22_8148975     ZHar    T    C        0      0        2 
  22   chr22_8148975   Sample    T    C        0      0        2 
  22   chr22_8156474     AAsi    C    T        0      0        2 
  22   chr22_8156474     AKia    C    T        0      0        2 
  22   chr22_8156474     AOna    C    T        0      0        2 
  22   chr22_8156474     ASom    C    T        0      0        2 
  22   chr22_8156474     HCab    C    T        0      0        2 
  22   chr22_8156474     HPrz    C    T      0.5      1        2 
  22   chr22_8156474     ZBoe    C    T        0      0        2 
  22   chr22_8156474     ZGre    C    T        0      0        2 
  22   chr22_8156474     ZHar    C    T        0      0        2 
  22   chr22_8156474   Sample    C    T        0      0        2 
  22   chr22_8157067     AAsi    T    G        0      0        2 
  22   chr22_8157067     AKia    T    G        0      0        2 
  22   chr22_8157067     AOna    T    G        0      0        2 
  22   chr22_8157067     ASom    T    G        0      0        2 
  22   chr22_8157067     HCab    T    G        1      2        2 
  22   chr22_8157067     HPrz    T    G        1      2        2 
  22   chr22_8157067     ZBoe    T    G        0      0        2 
  22   chr22_8157067     ZGre    T    G        0      0        2 
  22   chr22_8157067     ZHar    T    G        0      0        2 
  22   chr22_8157067   Sample    T    G        0      0        2 
  22   chr22_8158891     AAsi    T    G        0      0        2 
  22   chr22_8158891     AKia    T    G        0      0        2 
  22   chr22_8158891     AOna    T    G        0      0        2 
  22   chr22_8158891     ASom    T    G        0      0        2 
  22   chr22_8158891     HCab    T    G        0      0        2 
  22   chr22_8158891     HPrz    T    G        0      0        2 
  22   chr22_8158891     ZBoe    T    G        0      0        2 
  22   chr22_8158891     ZGre    T    G        0      0        2 
  22   chr22_8158891     ZHar    T    G        1      2        2 
  22   chr22_8158891   Sample    T    G        0      0        2 
  22   chr22_8159323     AAsi    T    A        0      0        2 
  22   chr22_8159323     AKia    T    A        0      0        2 
  22   chr22_8159323     AOna    T    A        0      0        2 
  22   chr22_8159323     ASom    T    A        0      0        2 
  22   chr22_8159323     HCab    T    A        0      0        2 
  22   chr22_8159323     HPrz    T    A        0      0        2 
  22   chr22_8159323     ZBoe    T    A        0      0        2 
  22   chr22_8159323     ZGre    T    A      0.5      1        2 
  22   chr22_8159323     ZHar    T    A        0      0        2 
  22   chr22_8159323   Sample    T    A        0      0        2 
  22   chr22_8166121     AAsi    T    C        0      0        2 
  22   chr22_8166121     AKia    T    C        0      0        2 
  22   chr22_8166121     AOna    T    C        1      2        2 
  22   chr22_8166121     ASom    T    C        0      0        2 
  22   chr22_8166121     HCab    T    C        0      0        2 
  22   chr22_8166121     HPrz    T    C        0      0        2 
  22   chr22_8166121     ZBoe    T    C        0      0        2 
  22   chr22_8166121     ZGre    T    C        0      0        2 
  22   chr22_8166121     ZHar    T    C        0      0        2 
  22   chr22_8166121   Sample    T    C        0      0        2 
  22   chr22_8168751     AAsi    C    G        0      0        2 
  22   chr22_8168751     AKia    C    G        1      2        2 
  22   chr22_8168751     AOna    C    G        0      0        2 
  22   chr22_8168751     ASom    C    G        0      0        2 
  22   chr22_8168751     HCab    C    G        0      0        2 
  22   chr22_8168751     HPrz    C    G        0      0        2 
  22   chr22_8168751     ZBoe    C    G        0      0        2 
  22   chr22_8168751     ZGre    C    G        0      0        2 
  22   chr22_8168751     ZHar    C    G        0      0        2 
  22   chr22_8168751   Sample    C    G        0      0        2 
  22   chr22_8171474     AAsi    T    C        0      0        2 
  22   chr22_8171474     AKia    T    C        0      0        2 
  22   chr22_8171474     AOna    T    C        0      0        2 
  22   chr22_8171474     ASom    T    C        0      0        2 
  22   chr22_8171474     HCab    T    C        0      0        2 
  22   chr22_8171474     HPrz    T    C        0      0        2 
  22   chr22_8171474     ZBoe    T    C        1      2        2 
  22   chr22_8171474     ZGre    T    C        0      0        2 
  22   chr22_8171474     ZHar    T    C        0      0        2 
  22   chr22_8171474   Sample    T    C        0      0        2 
  22   chr22_8174544     AAsi    T    G        0      0        2 
  22   chr22_8174544     AKia    T    G        0      0        2 
  22   chr22_8174544     AOna    T    G      0.5      1        2 
  22   chr22_8174544     ASom    T    G        0      0        2 
  22   chr22_8174544     HCab    T    G        0      0        2 
  22   chr22_8174544     HPrz    T    G        0      0        2 
  22   chr22_8174544     ZBoe    T    G        0      0        2 
  22   chr22_8174544     ZGre    T    G        0      0        2 
  22   chr22_8174544     ZHar    T    G        0      0        2 
  22   chr22_8174544   Sample    T    G        0      0        2 
  22   chr22_8177009     AAsi    A    C        0      0        2 
  22   chr22_8177009     AKia    A    C        0      0        2 
  22   chr22_8177009     AOna    A    C        0      0        2 
  22   chr22_8177009     ASom    A    C        0      0        2 
  22   chr22_8177009     HCab    A    C      0.5      1        2 
  22   chr22_8177009     HPrz    A    C        0      0        2 
  22   chr22_8177009     ZBoe    A    C        0      0        2 
  22   chr22_8177009     ZGre    A    C        0      0        2 
  22   chr22_8177009     ZHar    A    C        0      0        2 
  22   chr22_8177009   Sample    A    C        0      0        2 
  22   chr22_8177112     AAsi    T    C        0      0        2 
  22   chr22_8177112     AKia    T    C        0      0        2 
  22   chr22_8177112     AOna    T    C        0      0        2 
  22   chr22_8177112     ASom    T    C        0      0        2 
  22   chr22_8177112     HCab    T    C        1      2        2 
  22   chr22_8177112     HPrz    T    C        1      2        2 
  22   chr22_8177112     ZBoe    T    C        0      0        2 
  22   chr22_8177112     ZGre    T    C        0      0        2 
  22   chr22_8177112     ZHar    T    C        0      0        2 
  22   chr22_8177112   Sample    T    C        0      0        2 
  22   chr22_8201283     AAsi    C    T        0      0        2 
  22   chr22_8201283     AKia    C    T        0      0        2 
  22   chr22_8201283     AOna    C    T        0      0        2 
  22   chr22_8201283     ASom    C    T        0      0        2 
  22   chr22_8201283     HCab    C    T      0.5      1        2 
  22   chr22_8201283     HPrz    C    T        0      0        2 
  22   chr22_8201283     ZBoe    C    T        0      0        2 
  22   chr22_8201283     ZGre    C    T        0      0        2 
  22   chr22_8201283     ZHar    C    T        0      0        2 
  22   chr22_8201283   Sample    C    T        0      0        2 
  22   chr22_8202220     AAsi    C    T        0      0        2 
  22   chr22_8202220     AKia    C    T        0      0        2 
  22   chr22_8202220     AOna    C    T        0      0        2 
  22   chr22_8202220     ASom    C    T        0      0        2 
  22   chr22_8202220     HCab    C    T        1      2        2 
  22   chr22_8202220     HPrz    C    T        1      2        2 
  22   chr22_8202220     ZBoe    C    T        0      0        2 
  22   chr22_8202220     ZGre    C    T        0      0        2 
  22   chr22_8202220     ZHar    C    T        0      0        2 
  22   chr22_8202220   Sample    C    T        0      0        2 
  22   chr22_8202574     AAsi    G    A        0      0        2 
  22   chr22_8202574     AKia    G    A        0      0        2 
  22   chr22_8202574     AOna    G    A        0      0        2 
  22   chr22_8202574     ASom    G    A        0      0        2 
  22   chr22_8202574     HCab    G    A        0      0        2 
  22   chr22_8202574     HPrz    G    A        0      0        2 
  22   chr22_8202574     ZBoe    G    A      0.5      1        2 
  22   chr22_8202574     ZGre    G    A        0      0        2 
  22   chr22_8202574     ZHar    G    A        0      0        2 
  22   chr22_8202574   Sample    G    A        0      0        2 
  22   chr22_8207389     AAsi    A    G        1      2        2 
  22   chr22_8207389     AKia    A    G        0      0        2 
  22   chr22_8207389     AOna    A    G        0      0        2 
  22   chr22_8207389     ASom    A    G        0      0        2 
  22   chr22_8207389     HCab    A    G        0      0        2 
  22   chr22_8207389     HPrz    A    G        0      0        2 
  22   chr22_8207389     ZBoe    A    G        0      0        2 
  22   chr22_8207389     ZGre    A    G        0      0        2 
  22   chr22_8207389     ZHar    A    G        0      0        2 
  22   chr22_8207389   Sample    A    G        0      0        2 
  22   chr22_8210080     AAsi    A    G        0      0        2 
  22   chr22_8210080     AKia    A    G        0      0        2 
  22   chr22_8210080     AOna    A    G      0.5      1        2 
  22   chr22_8210080     ASom    A    G        0      0        2 
  22   chr22_8210080     HCab    A    G        0      0        2 
  22   chr22_8210080     HPrz    A    G        0      0        2 
  22   chr22_8210080     ZBoe    A    G        0      0        2 
  22   chr22_8210080     ZGre    A    G        0      0        2 
  22   chr22_8210080     ZHar    A    G        0      0        2 
  22   chr22_8210080   Sample    A    G        0      0        2 
  22   chr22_8210503     AAsi    G    A        0      0        2 
  22   chr22_8210503     AKia    G    A        0      0        2 
  22   chr22_8210503     AOna    G    A        0      0        2 
  22   chr22_8210503     ASom    G    A        0      0        2 
  22   chr22_8210503     HCab    G    A        1      2        2 
  22   chr22_8210503     HPrz    G    A        1      2        2 
  22   chr22_8210503     ZBoe    G    A        0      0        2 
  22   chr22_8210503     ZGre    G    A        0      0        2 
  22   chr22_8210503     ZHar    G    A        0      0        2 
  22   chr22_8210503   Sample    G    A        0      0        2 
  22   chr22_8214042     AAsi    T    C        0      0        2 
  22   chr22_8214042     AKia    T    C        0      0        2 
  22   chr22_8214042     AOna    T    C        0      0        2 
  22   chr22_8214042     ASom    T    C        0      0        2 
  22   chr22_8214042     HCab    T    C      0.5      1        2 
  22   chr22_8214042     HPrz    T    C        1      2        2 
  22   chr22_8214042     ZBoe    T    C        0      0        2 
  22   chr22_8214042     ZGre    T    C        0      0        2 
  22   chr22_8214042     ZHar    T    C        0      0        2 
  22   chr22_8214042   Sample    T    C        0      0        2 
  22   chr22_8217782     AAsi    G    A        0      0        2 
  22   chr22_8217782     AKia    G    A        0      0        2 
  22   chr22_8217782     AOna    G    A        0      0        2 
  22   chr22_8217782     ASom    G    A        0      0        2 
  22   chr22_8217782     HCab    G    A        1      2        2 
  22   chr22_8217782     HPrz    G    A        1      2        2 
  22   chr22_8217782     ZBoe    G    A        0      0        2 
  22   chr22_8217782     ZGre    G    A        0      0        2 
  22   chr22_8217782     ZHar    G    A        0      0        2 
  22   chr22_8217782   Sample    G    A        0      0        2 
  22   chr22_8224768     AAsi    T    A        0      0        2 
  22   chr22_8224768     AKia    T    A        0      0        2 
  22   chr22_8224768     AOna    T    A        0      0        2 
  22   chr22_8224768     ASom    T    A        0      0        2 
  22   chr22_8224768     HCab    T    A        1      2        2 
  22   chr22_8224768     HPrz    T    A        1      2        2 
  22   chr22_8224768     ZBoe    T    A        0      0        2 
  22   chr22_8224768     ZGre    T    A        0      0        2 
  22   chr22_8224768     ZHar    T    A        0      0        2 
  22   chr22_8224768   Sample    T    A        0      0        2 
  22   chr22_8225426     AAsi    T    A        0      0        2 
  22   chr22_8225426     AKia    T    A        0      0        2 
  22   chr22_8225426     AOna    T    A      0.5      1        2 
  22   chr22_8225426     ASom    T    A        0      0        2 
  22   chr22_8225426     HCab    T    A        0      0        2 
  22   chr22_8225426     HPrz    T    A        0      0        2 
  22   chr22_8225426     ZBoe    T    A        0      0        2 
  22   chr22_8225426     ZGre    T    A        0      0        2 
  22   chr22_8225426     ZHar    T    A        0      0        2 
  22   chr22_8225426   Sample    T    A        0      0        2 
  22   chr22_8230985     AAsi    T    C        0      0        2 
  22   chr22_8230985     AKia    T    C        0      0        2 
  22   chr22_8230985     AOna    T    C        0      0        2 
  22   chr22_8230985     ASom    T    C        0      0        2 
  22   chr22_8230985     HCab    T    C        0      0        2 
  22   chr22_8230985     HPrz    T    C        0      0        2 
  22   chr22_8230985     ZBoe    T    C      0.5      1        2 
  22   chr22_8230985     ZGre    T    C        0      0        2 
  22   chr22_8230985     ZHar    T    C      0.5      1        2 
  22   chr22_8230985   Sample    T    C        0      0        2 
  22   chr22_8232606     AAsi    A    G        1      2        2 
  22   chr22_8232606     AKia    A    G        0      0        2 
  22   chr22_8232606     AOna    A    G        0      0        2 
  22   chr22_8232606     ASom    A    G        0      0        2 
  22   chr22_8232606     HCab    A    G        0      0        2 
  22   chr22_8232606     HPrz    A    G        0      0        2 
  22   chr22_8232606     ZBoe    A    G        0      0        2 
  22   chr22_8232606     ZGre    A    G        0      0        2 
  22   chr22_8232606     ZHar    A    G        0      0        2 
  22   chr22_8232606   Sample    A    G        1      2        2 
  22   chr22_8235428     AAsi    T    C        0      0        2 
  22   chr22_8235428     AKia    T    C        1      2        2 
  22   chr22_8235428     AOna    T    C        1      2        2 
  22   chr22_8235428     ASom    T    C        0      0        2 
  22   chr22_8235428     HCab    T    C        0      0        2 
  22   chr22_8235428     HPrz    T    C        0      0        2 
  22   chr22_8235428     ZBoe    T    C        0      0        2 
  22   chr22_8235428     ZGre    T    C        0      0        2 
  22   chr22_8235428     ZHar    T    C        0      0        2 
  22   chr22_8235428   Sample    T    C        0      0        2 
  22   chr22_8241111     AAsi    G    A        0      0        2 
  22   chr22_8241111     AKia    G    A        0      0        2 
  22   chr22_8241111     AOna    G    A        0      0        2 
  22   chr22_8241111     ASom    G    A        0      0        2 
  22   chr22_8241111     HCab    G    A        1      2        2 
  22   chr22_8241111     HPrz    G    A        1      2        2 
  22   chr22_8241111     ZBoe    G    A        0      0        2 
  22   chr22_8241111     ZGre    G    A        0      0        2 
  22   chr22_8241111     ZHar    G    A        0      0        2 
  22   chr22_8241111   Sample    G    A        0      0        2 
  22   chr22_8241411     AAsi    A    G        0      0        2 
  22   chr22_8241411     AKia    A    G        0      0        2 
  22   chr22_8241411     AOna    A    G        0      0        2 
  22   chr22_8241411     ASom    A    G        0      0        2 
  22   chr22_8241411     HCab    A    G        1      2        2 
  22   chr22_8241411     HPrz    A    G        0      0        2 
  22   chr22_8241411     ZBoe    A    G        0      0        2 
  22   chr22_8241411     ZGre    A    G        0      0        2 
  22   chr22_8241411     ZHar    A    G        0      0        2 
  22   chr22_8241411   Sample    A    G        0      0        2 
  22   chr22_8242062     AAsi    G    A        0      0        2 
  22   chr22_8242062     AKia    G    A        0      0        2 
  22   chr22_8242062     AOna    G    A        0      0        2 
  22   chr22_8242062     ASom    G    A        0      0        2 
  22   chr22_8242062     HCab    G    A        0      0        2 
  22   chr22_8242062     HPrz    G    A        0      0        2 
  22   chr22_8242062     ZBoe    G    A      0.5      1        2 
  22   chr22_8242062     ZGre    G    A        0      0        2 
  22   chr22_8242062     ZHar    G    A        0      0        2 
  22   chr22_8242062   Sample    G    A        0      0        2 
  22   chr22_8243934     AAsi    A    G        0      0        2 
  22   chr22_8243934     AKia    A    G        0      0        2 
  22   chr22_8243934     AOna    A    G        0      0        2 
  22   chr22_8243934     ASom    A    G        0      0        2 
  22   chr22_8243934     HCab    A    G        0      0        2 
  22   chr22_8243934     HPrz    A    G        0      0        2 
  22   chr22_8243934     ZBoe    A    G        1      2        2 
  22   chr22_8243934     ZGre    A    G        0      0        2 
  22   chr22_8243934     ZHar    A    G        1      2        2 
  22   chr22_8243934   Sample    A    G        0      0        2 
  22   chr22_8245532     AAsi    T    G        0      0        2 
  22   chr22_8245532     AKia    T    G        0      0        2 
  22   chr22_8245532     AOna    T    G        0      0        2 
  22   chr22_8245532     ASom    T    G        0      0        2 
  22   chr22_8245532     HCab    T    G        0      0        2 
  22   chr22_8245532     HPrz    T    G        0      0        2 
  22   chr22_8245532     ZBoe    T    G        0      0        2 
  22   chr22_8245532     ZGre    T    G        1      2        2 
  22   chr22_8245532     ZHar    T    G        0      0        2 
  22   chr22_8245532   Sample    T    G        0      0        2 
  22   chr22_8261008     AAsi    G    A        0      0        2 
  22   chr22_8261008     AKia    G    A        0      0        2 
  22   chr22_8261008     AOna    G    A        0      0        2 
  22   chr22_8261008     ASom    G    A        0      0        2 
  22   chr22_8261008     HCab    G    A        0      0        2 
  22   chr22_8261008     HPrz    G    A      0.5      1        2 
  22   chr22_8261008     ZBoe    G    A        0      0        2 
  22   chr22_8261008     ZGre    G    A        0      0        2 
  22   chr22_8261008     ZHar    G    A        0      0        2 
  22   chr22_8261008   Sample    G    A        0      0        2 
  22   chr22_8266877     AAsi    G    A        0      0        2 
  22   chr22_8266877     AKia    G    A        0      0        2 
  22   chr22_8266877     AOna    G    A        0      0        2 
  22   chr22_8266877     ASom    G    A        0      0        2 
  22   chr22_8266877     HCab    G    A        0      0        2 
  22   chr22_8266877     HPrz    G    A        0      0        2 
  22   chr22_8266877     ZBoe    G    A        0      0        2 
  22   chr22_8266877     ZGre    G    A        1      2        2 
  22   chr22_8266877     ZHar    G    A        0      0        2 
  22   chr22_8266877   Sample    G    A        0      0        2 
  22   chr22_8269778     AAsi    G    A        0      0        2 
  22   chr22_8269778     AKia    G    A        0      0        2 
  22   chr22_8269778     AOna    G    A        1      2        2 
  22   chr22_8269778     ASom    G    A        0      0        2 
  22   chr22_8269778     HCab    G    A        0      0        2 
  22   chr22_8269778     HPrz    G    A        0      0        2 
  22   chr22_8269778     ZBoe    G    A        0      0        2 
  22   chr22_8269778     ZGre    G    A        0      0        2 
  22   chr22_8269778     ZHar    G    A        0      0        2 
  22   chr22_8269778   Sample    G    A        0      0        2 
  22   chr22_8270578     AAsi    G    A        0      0        2 
  22   chr22_8270578     AKia    G    A        0      0        2 
  22   chr22_8270578     AOna    G    A        0      0        2 
  22   chr22_8270578     ASom    G    A        0      0        2 
  22   chr22_8270578     HCab    G    A        1      2        2 
  22   chr22_8270578     HPrz    G    A        1      2        2 
  22   chr22_8270578     ZBoe    G    A        0      0        2 
  22   chr22_8270578     ZGre    G    A        0      0        2 
  22   chr22_8270578     ZHar    G    A        0      0        2 
  22   chr22_8270578   Sample    G    A        0      0        2 
  22   chr22_8274926     AAsi    A    C        0      0        2 
  22   chr22_8274926     AKia    A    C        0      0        2 
  22   chr22_8274926     AOna    A    C        0      0        2 
  22   chr22_8274926     ASom    A    C        0      0        2 
  22   chr22_8274926     HCab    A    C        1      2        2 
  22   chr22_8274926     HPrz    A    C        1      2        2 
  22   chr22_8274926     ZBoe    A    C        0      0        2 
  22   chr22_8274926     ZGre    A    C        0      0        2 
  22   chr22_8274926     ZHar    A    C        0      0        2 
  22   chr22_8274926   Sample    A    C        0      0        2 
  22   chr22_8276945     AAsi    A    G        0      0        2 
  22   chr22_8276945     AKia    A    G        0      0        2 
  22   chr22_8276945     AOna    A    G        0      0        2 
  22   chr22_8276945     ASom    A    G        0      0        2 
  22   chr22_8276945     HCab    A    G        1      2        2 
  22   chr22_8276945     HPrz    A    G        1      2        2 
  22   chr22_8276945     ZBoe    A    G        0      0        2 
  22   chr22_8276945     ZGre    A    G        0      0        2 
  22   chr22_8276945     ZHar    A    G        0      0        2 
  22   chr22_8276945   Sample    A    G        0      0        2 
  22   chr22_8278941     AAsi    C    G        0      0        2 
  22   chr22_8278941     AKia    C    G        0      0        2 
  22   chr22_8278941     AOna    C    G        0      0        2 
  22   chr22_8278941     ASom    C    G        0      0        2 
  22   chr22_8278941     HCab    C    G      0.5      1        2 
  22   chr22_8278941     HPrz    C    G      0.5      1        2 
  22   chr22_8278941     ZBoe    C    G        0      0        2 
  22   chr22_8278941     ZGre    C    G        0      0        2 
  22   chr22_8278941     ZHar    C    G        0      0        2 
  22   chr22_8278941   Sample    C    G        0      0        2 
  22   chr22_8284431     AAsi    A    G        0      0        2 
  22   chr22_8284431     AKia    A    G        0      0        2 
  22   chr22_8284431     AOna    A    G        0      0        2 
  22   chr22_8284431     ASom    A    G        0      0        2 
  22   chr22_8284431     HCab    A    G        0      0        2 
  22   chr22_8284431     HPrz    A    G        0      0        2 
  22   chr22_8284431     ZBoe    A    G        0      0        2 
  22   chr22_8284431     ZGre    A    G        1      2        2 
  22   chr22_8284431     ZHar    A    G        0      0        2 
  22   chr22_8284431   Sample    A    G        0      0        2 
  22   chr22_8296401     AAsi    T    C        0      0        2 
  22   chr22_8296401     AKia    T    C      0.5      1        2 
  22   chr22_8296401     AOna    T    C        0      0        2 
  22   chr22_8296401     ASom    T    C        0      0        2 
  22   chr22_8296401     HCab    T    C        0      0        2 
  22   chr22_8296401     HPrz    T    C        0      0        2 
  22   chr22_8296401     ZBoe    T    C        0      0        2 
  22   chr22_8296401     ZGre    T    C        0      0        2 
  22   chr22_8296401     ZHar    T    C        0      0        2 
  22   chr22_8296401   Sample    T    C        0      0        2 
  22   chr22_8302948     AAsi    A    G        0      0        2 
  22   chr22_8302948     AKia    A    G        1      2        2 
  22   chr22_8302948     AOna    A    G        0      0        2 
  22   chr22_8302948     ASom    A    G        0      0        2 
  22   chr22_8302948     HCab    A    G        0      0        2 
  22   chr22_8302948     HPrz    A    G        0      0        2 
  22   chr22_8302948     ZBoe    A    G        0      0        2 
  22   chr22_8302948     ZGre    A    G        0      0        2 
  22   chr22_8302948     ZHar    A    G        0      0        2 
  22   chr22_8302948   Sample    A    G        0      0        2 
  22   chr22_8304527     AAsi    G    C        0      0        2 
  22   chr22_8304527     AKia    G    C        0      0        2 
  22   chr22_8304527     AOna    G    C        0      0        2 
  22   chr22_8304527     ASom    G    C        0      0        2 
  22   chr22_8304527     HCab    G    C        0      0        2 
  22   chr22_8304527     HPrz    G    C        0      0        2 
  22   chr22_8304527     ZBoe    G    C      0.5      1        2 
  22   chr22_8304527     ZGre    G    C        0      0        2 
  22   chr22_8304527     ZHar    G    C        0      0        2 
  22   chr22_8304527   Sample    G    C        0      0        2 
  22   chr22_8316199     AAsi    A    G        0      0        2 
  22   chr22_8316199     AKia    A    G      0.5      1        2 
  22   chr22_8316199     AOna    A    G      0.5      1        2 
  22   chr22_8316199     ASom    A    G        0      0        2 
  22   chr22_8316199     HCab    A    G        0      0        2 
  22   chr22_8316199     HPrz    A    G        0      0        2 
  22   chr22_8316199     ZBoe    A    G        0      0        2 
  22   chr22_8316199     ZGre    A    G        0      0        2 
  22   chr22_8316199     ZHar    A    G        0      0        2 
  22   chr22_8316199   Sample    A    G        0      0        2 
  22   chr22_8318866     AAsi    A    T        1      2        2 
  22   chr22_8318866     AKia    A    T        0      0        2 
  22   chr22_8318866     AOna    A    T        0      0        2 
  22   chr22_8318866     ASom    A    T        1      2        2 
  22   chr22_8318866     HCab    A    T        0      0        2 
  22   chr22_8318866     HPrz    A    T        0      0        2 
  22   chr22_8318866     ZBoe    A    T        0      0        2 
  22   chr22_8318866     ZGre    A    T        0      0        2 
  22   chr22_8318866     ZHar    A    T        0      0        2 
  22   chr22_8318866   Sample    A    T        1      2        2 
  22   chr22_8326190     AAsi    T    C        0      0        2 
  22   chr22_8326190     AKia    T    C        0      0        2 
  22   chr22_8326190     AOna    T    C        0      0        2 
  22   chr22_8326190     ASom    T    C        0      0        2 
  22   chr22_8326190     HCab    T    C        1      2        2 
  22   chr22_8326190     HPrz    T    C        1      2        2 
  22   chr22_8326190     ZBoe    T    C        0      0        2 
  22   chr22_8326190     ZGre    T    C        0      0        2 
  22   chr22_8326190     ZHar    T    C        0      0        2 
  22   chr22_8326190   Sample    T    C        0      0        2 
  22   chr22_8328285     AAsi    A    G        0      0        2 
  22   chr22_8328285     AKia    A    G        0      0        2 
  22   chr22_8328285     AOna    A    G      0.5      1        2 
  22   chr22_8328285     ASom    A    G        0      0        2 
  22   chr22_8328285     HCab    A    G        0      0        2 
  22   chr22_8328285     HPrz    A    G        0      0        2 
  22   chr22_8328285     ZBoe    A    G        0      0        2 
  22   chr22_8328285     ZGre    A    G        0      0        2 
  22   chr22_8328285     ZHar    A    G        0      0        2 
  22   chr22_8328285   Sample    A    G        0      0        2 
  22   chr22_8329444     AAsi    C    A        0      0        2 
  22   chr22_8329444     AKia    C    A        0      0        2 
  22   chr22_8329444     AOna    C    A        0      0        2 
  22   chr22_8329444     ASom    C    A        0      0        2 
  22   chr22_8329444     HCab    C    A        0      0        2 
  22   chr22_8329444     HPrz    C    A      0.5      1        2 
  22   chr22_8329444     ZBoe    C    A        0      0        2 
  22   chr22_8329444     ZGre    C    A        0      0        2 
  22   chr22_8329444     ZHar    C    A        0      0        2 
  22   chr22_8329444   Sample    C    A        0      0        2 
  22   chr22_8330099     AAsi    C    T        0      0        2 
  22   chr22_8330099     AKia    C    T        0      0        2 
  22   chr22_8330099     AOna    C    T      0.5      1        2 
  22   chr22_8330099     ASom    C    T        0      0        2 
  22   chr22_8330099     HCab    C    T        0      0        2 
  22   chr22_8330099     HPrz    C    T        0      0        2 
  22   chr22_8330099     ZBoe    C    T        0      0        2 
  22   chr22_8330099     ZGre    C    T        0      0        2 
  22   chr22_8330099     ZHar    C    T        0      0        2 
  22   chr22_8330099   Sample    C    T        0      0        2 
  22   chr22_8332363     AAsi    A    T        0      0        2 
  22   chr22_8332363     AKia    A    T        0      0        2 
  22   chr22_8332363     AOna    A    T        0      0        2 
  22   chr22_8332363     ASom    A    T        0      0        2 
  22   chr22_8332363     HCab    A    T        0      0        2 
  22   chr22_8332363     HPrz    A    T        0      0        2 
  22   chr22_8332363     ZBoe    A    T        1      2        2 
  22   chr22_8332363     ZGre    A    T        0      0        2 
  22   chr22_8332363     ZHar    A    T        0      0        2 
  22   chr22_8332363   Sample    A    T        0      0        2 
  22   chr22_8332380     AAsi    C    T        0      0        2 
  22   chr22_8332380     AKia    C    T        0      0        2 
  22   chr22_8332380     AOna    C    T      0.5      1        2 
  22   chr22_8332380     ASom    C    T        0      0        2 
  22   chr22_8332380     HCab    C    T        0      0        2 
  22   chr22_8332380     HPrz    C    T        0      0        2 
  22   chr22_8332380     ZBoe    C    T        0      0        2 
  22   chr22_8332380     ZGre    C    T        0      0        2 
  22   chr22_8332380     ZHar    C    T        0      0        2 
  22   chr22_8332380   Sample    C    T        0      0        2 
  22   chr22_8338447     AAsi    G    T        0      0        2 
  22   chr22_8338447     AKia    G    T        0      0        2 
  22   chr22_8338447     AOna    G    T        0      0        2 
  22   chr22_8338447     ASom    G    T        0      0        2 
  22   chr22_8338447     HCab    G    T        0      0        2 
  22   chr22_8338447     HPrz    G    T        0      0        2 
  22   chr22_8338447     ZBoe    G    T        0      0        2 
  22   chr22_8338447     ZGre    G    T      0.5      1        2 
  22   chr22_8338447     ZHar    G    T        0      0        2 
  22   chr22_8338447   Sample    G    T        0      0        2 
  22   chr22_8350169     AAsi    A    G        0      0        2 
  22   chr22_8350169     AKia    A    G        0      0        2 
  22   chr22_8350169     AOna    A    G        0      0        2 
  22   chr22_8350169     ASom    A    G        0      0        2 
  22   chr22_8350169     HCab    A    G        1      2        2 
  22   chr22_8350169     HPrz    A    G        1      2        2 
  22   chr22_8350169     ZBoe    A    G        1      2        2 
  22   chr22_8350169     ZGre    A    G        0      0        2 
  22   chr22_8350169     ZHar    A    G        1      2        2 
  22   chr22_8350169   Sample    A    G        0      0        2 
  22   chr22_8358125     AAsi    G    A        0      0        2 
  22   chr22_8358125     AKia    G    A        0      0        2 
  22   chr22_8358125     AOna    G    A        0      0        2 
  22   chr22_8358125     ASom    G    A        0      0        2 
  22   chr22_8358125     HCab    G    A        1      2        2 
  22   chr22_8358125     HPrz    G    A        1      2        2 
  22   chr22_8358125     ZBoe    G    A        0      0        2 
  22   chr22_8358125     ZGre    G    A        0      0        2 
  22   chr22_8358125     ZHar    G    A        0      0        2 
  22   chr22_8358125   Sample    G    A        0      0        2 
  22   chr22_8358519     AAsi    G    C        0      0        2 
  22   chr22_8358519     AKia    G    C        0      0        2 
  22   chr22_8358519     AOna    G    C        0      0        2 
  22   chr22_8358519     ASom    G    C        0      0        2 
  22   chr22_8358519     HCab    G    C        0      0        2 
  22   chr22_8358519     HPrz    G    C        0      0        2 
  22   chr22_8358519     ZBoe    G    C        0      0        2 
  22   chr22_8358519     ZGre    G    C      0.5      1        2 
  22   chr22_8358519     ZHar    G    C        0      0        2 
  22   chr22_8358519   Sample    G    C        0      0        2 
  22   chr22_8367231     AAsi    T    C        0      0        2 
  22   chr22_8367231     AKia    T    C        0      0        2 
  22   chr22_8367231     AOna    T    C        0      0        2 
  22   chr22_8367231     ASom    T    C        0      0        2 
  22   chr22_8367231     HCab    T    C      0.5      1        2 
  22   chr22_8367231     HPrz    T    C        1      2        2 
  22   chr22_8367231     ZBoe    T    C        0      0        2 
  22   chr22_8367231     ZGre    T    C        0      0        2 
  22   chr22_8367231     ZHar    T    C        0      0        2 
  22   chr22_8367231   Sample    T    C        0      0        2 
  22   chr22_8368865     AAsi    G    A        0      0        2 
  22   chr22_8368865     AKia    G    A        0      0        2 
  22   chr22_8368865     AOna    G    A        0      0        2 
  22   chr22_8368865     ASom    G    A        0      0        2 
  22   chr22_8368865     HCab    G    A        1      2        2 
  22   chr22_8368865     HPrz    G    A        1      2        2 
  22   chr22_8368865     ZBoe    G    A        0      0        2 
  22   chr22_8368865     ZGre    G    A        0      0        2 
  22   chr22_8368865     ZHar    G    A        0      0        2 
  22   chr22_8368865   Sample    G    A        0      0        2 
  22   chr22_8373198     AAsi    T    C        0      0        2 
  22   chr22_8373198     AKia    T    C        0      0        2 
  22   chr22_8373198     AOna    T    C        0      0        2 
  22   chr22_8373198     ASom    T    C        0      0        2 
  22   chr22_8373198     HCab    T    C      0.5      1        2 
  22   chr22_8373198     HPrz    T    C        0      0        2 
  22   chr22_8373198     ZBoe    T    C        0      0        2 
  22   chr22_8373198     ZGre    T    C        0      0        2 
  22   chr22_8373198     ZHar    T    C        0      0        2 
  22   chr22_8373198   Sample    T    C        0      0        2 
  22   chr22_8391725     AAsi    G    T        0      0        2 
  22   chr22_8391725     AKia    G    T        0      0        2 
  22   chr22_8391725     AOna    G    T        0      0        2 
  22   chr22_8391725     ASom    G    T        0      0        2 
  22   chr22_8391725     HCab    G    T        1      2        2 
  22   chr22_8391725     HPrz    G    T        1      2        2 
  22   chr22_8391725     ZBoe    G    T        0      0        2 
  22   chr22_8391725     ZGre    G    T        0      0        2 
  22   chr22_8391725     ZHar    G    T        0      0        2 
  22   chr22_8391725   Sample    G    T        0      0        2 
  22   chr22_8391926     AAsi    G    T        0      0        2 
  22   chr22_8391926     AKia    G    T        0      0        2 
  22   chr22_8391926     AOna    G    T        0      0        2 
  22   chr22_8391926     ASom    G    T        0      0        2 
  22   chr22_8391926     HCab    G    T        1      2        2 
  22   chr22_8391926     HPrz    G    T        1      2        2 
  22   chr22_8391926     ZBoe    G    T        0      0        2 
  22   chr22_8391926     ZGre    G    T        0      0        2 
  22   chr22_8391926     ZHar    G    T        0      0        2 
  22   chr22_8391926   Sample    G    T        0      0        2 
  22   chr22_8401013     AAsi    G    A        0      0        2 
  22   chr22_8401013     AKia    G    A        0      0        2 
  22   chr22_8401013     AOna    G    A        0      0        2 
  22   chr22_8401013     ASom    G    A        0      0        2 
  22   chr22_8401013     HCab    G    A        1      2        2 
  22   chr22_8401013     HPrz    G    A        1      2        2 
  22   chr22_8401013     ZBoe    G    A        0      0        2 
  22   chr22_8401013     ZGre    G    A        0      0        2 
  22   chr22_8401013     ZHar    G    A        0      0        2 
  22   chr22_8401013   Sample    G    A        0      0        2 
  22   chr22_8403431     AAsi    C    T        0      0        2 
  22   chr22_8403431     AKia    C    T        0      0        2 
  22   chr22_8403431     AOna    C    T        0      0        2 
  22   chr22_8403431     ASom    C    T        0      0        2 
  22   chr22_8403431     HCab    C    T        0      0        2 
  22   chr22_8403431     HPrz    C    T        0      0        2 
  22   chr22_8403431     ZBoe    C    T      0.5      1        2 
  22   chr22_8403431     ZGre    C    T        0      0        2 
  22   chr22_8403431     ZHar    C    T        0      0        2 
  22   chr22_8403431   Sample    C    T        0      0        2 
  22   chr22_8414606     AAsi    T    G        0      0        2 
  22   chr22_8414606     AKia    T    G        0      0        2 
  22   chr22_8414606     AOna    T    G      0.5      1        2 
  22   chr22_8414606     ASom    T    G        0      0        2 
  22   chr22_8414606     HCab    T    G        0      0        2 
  22   chr22_8414606     HPrz    T    G        0      0        2 
  22   chr22_8414606     ZBoe    T    G        0      0        2 
  22   chr22_8414606     ZGre    T    G        0      0        2 
  22   chr22_8414606     ZHar    T    G        0      0        2 
  22   chr22_8414606   Sample    T    G        0      0        2 
  22   chr22_8419339     AAsi    T    A        1      2        2 
  22   chr22_8419339     AKia    T    A        1      2        2 
  22   chr22_8419339     AOna    T    A        1      2        2 
  22   chr22_8419339     ASom    T    A        1      2        2 
  22   chr22_8419339     HCab    T    A        0      0        2 
  22   chr22_8419339     HPrz    T    A        0      0        2 
  22   chr22_8419339     ZBoe    T    A        0      0        2 
  22   chr22_8419339     ZGre    T    A        0      0        2 
  22   chr22_8419339     ZHar    T    A        0      0        2 
  22   chr22_8419339   Sample    T    A        1      2        2 
  22   chr22_8419486     AAsi    C    T        0      0        2 
  22   chr22_8419486     AKia    C    T        0      0        2 
  22   chr22_8419486     AOna    C    T      0.5      1        2 
  22   chr22_8419486     ASom    C    T        0      0        2 
  22   chr22_8419486     HCab    C    T        0      0        2 
  22   chr22_8419486     HPrz    C    T        0      0        2 
  22   chr22_8419486     ZBoe    C    T        0      0        2 
  22   chr22_8419486     ZGre    C    T        0      0        2 
  22   chr22_8419486     ZHar    C    T        0      0        2 
  22   chr22_8419486   Sample    C    T        0      0        2 
  22   chr22_8423298     AAsi    C    T        0      0        2 
  22   chr22_8423298     AKia    C    T        1      2        2 
  22   chr22_8423298     AOna    C    T        0      0        2 
  22   chr22_8423298     ASom    C    T        0      0        2 
  22   chr22_8423298     HCab    C    T        0      0        2 
  22   chr22_8423298     HPrz    C    T        0      0        2 
  22   chr22_8423298     ZBoe    C    T        0      0        2 
  22   chr22_8423298     ZGre    C    T        0      0        2 
  22   chr22_8423298     ZHar    C    T        0      0        2 
  22   chr22_8423298   Sample    C    T        0      0        2 
  22   chr22_8428973     AAsi    G    A        0      0        2 
  22   chr22_8428973     AKia    G    A        0      0        2 
  22   chr22_8428973     AOna    G    A        0      0        2 
  22   chr22_8428973     ASom    G    A        0      0        2 
  22   chr22_8428973     HCab    G    A        0      0        2 
  22   chr22_8428973     HPrz    G    A        0      0        2 
  22   chr22_8428973     ZBoe    G    A        0      0        2 
  22   chr22_8428973     ZGre    G    A        0      0        2 
  22   chr22_8428973     ZHar    G    A        1      2        2 
  22   chr22_8428973   Sample    G    A        0      0        2 
  22   chr22_8430066     AAsi    A    T        0      0        2 
  22   chr22_8430066     AKia    A    T        0      0        2 
  22   chr22_8430066     AOna    A    T        0      0        2 
  22   chr22_8430066     ASom    A    T        0      0        2 
  22   chr22_8430066     HCab    A    T      0.5      1        2 
  22   chr22_8430066     HPrz    A    T        0      0        2 
  22   chr22_8430066     ZBoe    A    T        0      0        2 
  22   chr22_8430066     ZGre    A    T        0      0        2 
  22   chr22_8430066     ZHar    A    T        0      0        2 
  22   chr22_8430066   Sample    A    T        0      0        2 
  22   chr22_8444077     AAsi    C    T        0      0        2 
  22   chr22_8444077     AKia    C    T        0      0        2 
  22   chr22_8444077     AOna    C    T      0.5      1        2 
  22   chr22_8444077     ASom    C    T        0      0        2 
  22   chr22_8444077     HCab    C    T        0      0        2 
  22   chr22_8444077     HPrz    C    T        0      0        2 
  22   chr22_8444077     ZBoe    C    T        1      2        2 
  22   chr22_8444077     ZGre    C    T        1      2        2 
  22   chr22_8444077     ZHar    C    T        1      2        2 
  22   chr22_8444077   Sample    C    T        0      0        2 
  22   chr22_8451505     AAsi    A    G        0      0        2 
  22   chr22_8451505     AKia    A    G        0      0        2 
  22   chr22_8451505     AOna    A    G        0      0        2 
  22   chr22_8451505     ASom    A    G        0      0        2 
  22   chr22_8451505     HCab    A    G        0      0        2 
  22   chr22_8451505     HPrz    A    G      0.5      1        2 
  22   chr22_8451505     ZBoe    A    G        0      0        2 
  22   chr22_8451505     ZGre    A    G        0      0        2 
  22   chr22_8451505     ZHar    A    G        0      0        2 
  22   chr22_8451505   Sample    A    G        0      0        2 
  22   chr22_8457973     AAsi    C    A        0      0        2 
  22   chr22_8457973     AKia    C    A        0      0        2 
  22   chr22_8457973     AOna    C    A        0      0        2 
  22   chr22_8457973     ASom    C    A        0      0        2 
  22   chr22_8457973     HCab    C    A        1      2        2 
  22   chr22_8457973     HPrz    C    A        1      2        2 
  22   chr22_8457973     ZBoe    C    A        0      0        2 
  22   chr22_8457973     ZGre    C    A        0      0        2 
  22   chr22_8457973     ZHar    C    A        0      0        2 
  22   chr22_8457973   Sample    C    A        0      0        2 
  22   chr22_8478308     AAsi    C    G        0      0        2 
  22   chr22_8478308     AKia    C    G        0      0        2 
  22   chr22_8478308     AOna    C    G        0      0        2 
  22   chr22_8478308     ASom    C    G        0      0        2 
  22   chr22_8478308     HCab    C    G      0.5      1        2 
  22   chr22_8478308     HPrz    C    G        0      0        2 
  22   chr22_8478308     ZBoe    C    G        0      0        2 
  22   chr22_8478308     ZGre    C    G        0      0        2 
  22   chr22_8478308     ZHar    C    G        0      0        2 
  22   chr22_8478308   Sample    C    G        0      0        2 
  22   chr22_8493422     AAsi    C    A        0      0        2 
  22   chr22_8493422     AKia    C    A        0      0        2 
  22   chr22_8493422     AOna    C    A        0      0        2 
  22   chr22_8493422     ASom    C    A        0      0        2 
  22   chr22_8493422     HCab    C    A        1      2        2 
  22   chr22_8493422     HPrz    C    A        1      2        2 
  22   chr22_8493422     ZBoe    C    A        0      0        2 
  22   chr22_8493422     ZGre    C    A        0      0        2 
  22   chr22_8493422     ZHar    C    A        0      0        2 
  22   chr22_8493422   Sample    C    A        0      0        2 
  22   chr22_8495047     AAsi    G    A        0      0        2 
  22   chr22_8495047     AKia    G    A        1      2        2 
  22   chr22_8495047     AOna    G    A      0.5      1        2 
  22   chr22_8495047     ASom    G    A        0      0        2 
  22   chr22_8495047     HCab    G    A        0      0        2 
  22   chr22_8495047     HPrz    G    A        0      0        2 
  22   chr22_8495047     ZBoe    G    A        0      0        2 
  22   chr22_8495047     ZGre    G    A        0      0        2 
  22   chr22_8495047     ZHar    G    A        0      0        2 
  22   chr22_8495047   Sample    G    A        0      0        2 
  22   chr22_8495936     AAsi    C    T        0      0        2 
  22   chr22_8495936     AKia    C    T        0      0        2 
  22   chr22_8495936     AOna    C    T        0      0        2 
  22   chr22_8495936     ASom    C    T        0      0        2 
  22   chr22_8495936     HCab    C    T        1      2        2 
  22   chr22_8495936     HPrz    C    T        1      2        2 
  22   chr22_8495936     ZBoe    C    T        0      0        2 
  22   chr22_8495936     ZGre    C    T        0      0        2 
  22   chr22_8495936     ZHar    C    T        0      0        2 
  22   chr22_8495936   Sample    C    T        0      0        2 
  22   chr22_8497961     AAsi    C    T        0      0        2 
  22   chr22_8497961     AKia    C    T        0      0        2 
  22   chr22_8497961     AOna    C    T        0      0        2 
  22   chr22_8497961     ASom    C    T        0      0        2 
  22   chr22_8497961     HCab    C    T        0      0        2 
  22   chr22_8497961     HPrz    C    T        0      0        2 
  22   chr22_8497961     ZBoe    C    T        1      2        2 
  22   chr22_8497961     ZGre    C    T        0      0        2 
  22   chr22_8497961     ZHar    C    T        0      0        2 
  22   chr22_8497961   Sample    C    T        0      0        2 
  22   chr22_8498105     AAsi    T    C        0      0        2 
  22   chr22_8498105     AKia    T    C        0      0        2 
  22   chr22_8498105     AOna    T    C        0      0        2 
  22   chr22_8498105     ASom    T    C        0      0        2 
  22   chr22_8498105     HCab    T    C        0      0        2 
  22   chr22_8498105     HPrz    T    C        0      0        2 
  22   chr22_8498105     ZBoe    T    C        0      0        2 
  22   chr22_8498105     ZGre    T    C        0      0        2 
  22   chr22_8498105     ZHar    T    C      0.5      1        2 
  22   chr22_8498105   Sample    T    C        0      0        2 
  22   chr22_8499444     AAsi    T    A        0      0        2 
  22   chr22_8499444     AKia    T    A        0      0        2 
  22   chr22_8499444     AOna    T    A        0      0        2 
  22   chr22_8499444     ASom    T    A        0      0        2 
  22   chr22_8499444     HCab    T    A        1      2        2 
  22   chr22_8499444     HPrz    T    A      0.5      1        2 
  22   chr22_8499444     ZBoe    T    A        0      0        2 
  22   chr22_8499444     ZGre    T    A        0      0        2 
  22   chr22_8499444     ZHar    T    A        0      0        2 
  22   chr22_8499444   Sample    T    A        0      0        2 
  22   chr22_8504979     AAsi    G    T        0      0        2 
  22   chr22_8504979     AKia    G    T      0.5      1        2 
  22   chr22_8504979     AOna    G    T        1      2        2 
  22   chr22_8504979     ASom    G    T        0      0        2 
  22   chr22_8504979     HCab    G    T        0      0        2 
  22   chr22_8504979     HPrz    G    T        0      0        2 
  22   chr22_8504979     ZBoe    G    T        1      2        2 
  22   chr22_8504979     ZGre    G    T        1      2        2 
  22   chr22_8504979     ZHar    G    T        1      2        2 
  22   chr22_8504979   Sample    G    T        0      0        2 
  22   chr22_8505569     AAsi    A    C        0      0        2 
  22   chr22_8505569     AKia    A    C        0      0        2 
  22   chr22_8505569     AOna    A    C        0      0        2 
  22   chr22_8505569     ASom    A    C        0      0        2 
  22   chr22_8505569     HCab    A    C        0      0        2 
  22   chr22_8505569     HPrz    A    C        1      2        2 
  22   chr22_8505569     ZBoe    A    C        0      0        2 
  22   chr22_8505569     ZGre    A    C        0      0        2 
  22   chr22_8505569     ZHar    A    C        0      0        2 
  22   chr22_8505569   Sample    A    C        0      0        2 
  22   chr22_8510122     AAsi    A    G        0      0        2 
  22   chr22_8510122     AKia    A    G        0      0        2 
  22   chr22_8510122     AOna    A    G        0      0        2 
  22   chr22_8510122     ASom    A    G        0      0        2 
  22   chr22_8510122     HCab    A    G        1      2        2 
  22   chr22_8510122     HPrz    A    G        1      2        2 
  22   chr22_8510122     ZBoe    A    G        0      0        2 
  22   chr22_8510122     ZGre    A    G        0      0        2 
  22   chr22_8510122     ZHar    A    G        0      0        2 
  22   chr22_8510122   Sample    A    G        0      0        2 
  22   chr22_8522417     AAsi    A    G        0      0        2 
  22   chr22_8522417     AKia    A    G        0      0        2 
  22   chr22_8522417     AOna    A    G        0      0        2 
  22   chr22_8522417     ASom    A    G        0      0        2 
  22   chr22_8522417     HCab    A    G        1      2        2 
  22   chr22_8522417     HPrz    A    G        1      2        2 
  22   chr22_8522417     ZBoe    A    G        0      0        2 
  22   chr22_8522417     ZGre    A    G        0      0        2 
  22   chr22_8522417     ZHar    A    G        0      0        2 
  22   chr22_8522417   Sample    A    G        0      0        2 
  22   chr22_8530940     AAsi    T    C        0      0        2 
  22   chr22_8530940     AKia    T    C        0      0        2 
  22   chr22_8530940     AOna    T    C      0.5      1        2 
  22   chr22_8530940     ASom    T    C        0      0        2 
  22   chr22_8530940     HCab    T    C        0      0        2 
  22   chr22_8530940     HPrz    T    C        0      0        2 
  22   chr22_8530940     ZBoe    T    C        0      0        2 
  22   chr22_8530940     ZGre    T    C        0      0        2 
  22   chr22_8530940     ZHar    T    C        0      0        2 
  22   chr22_8530940   Sample    T    C        0      0        2 
  22   chr22_8534415     AAsi    G    A        0      0        2 
  22   chr22_8534415     AKia    G    A        0      0        2 
  22   chr22_8534415     AOna    G    A        0      0        2 
  22   chr22_8534415     ASom    G    A        0      0        2 
  22   chr22_8534415     HCab    G    A        0      0        2 
  22   chr22_8534415     HPrz    G    A        0      0        2 
  22   chr22_8534415     ZBoe    G    A      0.5      1        2 
  22   chr22_8534415     ZGre    G    A        0      0        2 
  22   chr22_8534415     ZHar    G    A        0      0        2 
  22   chr22_8534415   Sample    G    A        0      0        2 
  22   chr22_8540408     AAsi    C    T        0      0        2 
  22   chr22_8540408     AKia    C    T        0      0        2 
  22   chr22_8540408     AOna    C    T        0      0        2 
  22   chr22_8540408     ASom    C    T        0      0        2 
  22   chr22_8540408     HCab    C    T        1      2        2 
  22   chr22_8540408     HPrz    C    T        1      2        2 
  22   chr22_8540408     ZBoe    C    T        0      0        2 
  22   chr22_8540408     ZGre    C    T        0      0        2 
  22   chr22_8540408     ZHar    C    T        0      0        2 
  22   chr22_8540408   Sample    C    T        0      0        2 
  22   chr22_8541536     AAsi    C    T        0      0        2 
  22   chr22_8541536     AKia    C    T        0      0        2 
  22   chr22_8541536     AOna    C    T        0      0        2 
  22   chr22_8541536     ASom    C    T        0      0        2 
  22   chr22_8541536     HCab    C    T        0      0        2 
  22   chr22_8541536     HPrz    C    T        0      0        2 
  22   chr22_8541536     ZBoe    C    T        0      0        2 
  22   chr22_8541536     ZGre    C    T        1      2        2 
  22   chr22_8541536     ZHar    C    T        0      0        2 
  22   chr22_8541536   Sample    C    T        0      0        2 
  22   chr22_8545320     AAsi    A    G        0      0        2 
  22   chr22_8545320     AKia    A    G        0      0        2 
  22   chr22_8545320     AOna    A    G        0      0        2 
  22   chr22_8545320     ASom    A    G        0      0        2 
  22   chr22_8545320     HCab    A    G        0      0        2 
  22   chr22_8545320     HPrz    A    G        0      0        2 
  22   chr22_8545320     ZBoe    A    G      0.5      1        2 
  22   chr22_8545320     ZGre    A    G        0      0        2 
  22   chr22_8545320     ZHar    A    G        0      0        2 
  22   chr22_8545320   Sample    A    G        0      0        2 
  22   chr22_8552552     AAsi    A    G        0      0        2 
  22   chr22_8552552     AKia    A    G        0      0        2 
  22   chr22_8552552     AOna    A    G        0      0        2 
  22   chr22_8552552     ASom    A    G        0      0        2 
  22   chr22_8552552     HCab    A    G        1      2        2 
  22   chr22_8552552     HPrz    A    G        1      2        2 
  22   chr22_8552552     ZBoe    A    G        0      0        2 
  22   chr22_8552552     ZGre    A    G        0      0        2 
  22   chr22_8552552     ZHar    A    G        0      0        2 
  22   chr22_8552552   Sample    A    G        0      0        2 
  22   chr22_8559794     AAsi    G    T        0      0        2 
  22   chr22_8559794     AKia    G    T        0      0        2 
  22   chr22_8559794     AOna    G    T        1      2        2 
  22   chr22_8559794     ASom    G    T        0      0        2 
  22   chr22_8559794     HCab    G    T        0      0        2 
  22   chr22_8559794     HPrz    G    T        0      0        2 
  22   chr22_8559794     ZBoe    G    T        0      0        2 
  22   chr22_8559794     ZGre    G    T        0      0        2 
  22   chr22_8559794     ZHar    G    T        0      0        2 
  22   chr22_8559794   Sample    G    T        0      0        2 
  22   chr22_8565561     AAsi    C    T        0      0        2 
  22   chr22_8565561     AKia    C    T        0      0        2 
  22   chr22_8565561     AOna    C    T        0      0        2 
  22   chr22_8565561     ASom    C    T        0      0        2 
  22   chr22_8565561     HCab    C    T        0      0        2 
  22   chr22_8565561     HPrz    C    T        0      0        2 
  22   chr22_8565561     ZBoe    C    T        0      0        2 
  22   chr22_8565561     ZGre    C    T        0      0        2 
  22   chr22_8565561     ZHar    C    T        1      2        2 
  22   chr22_8565561   Sample    C    T        0      0        2 
  22   chr22_8572508     AAsi    G    A        0      0        2 
  22   chr22_8572508     AKia    G    A        0      0        2 
  22   chr22_8572508     AOna    G    A        0      0        2 
  22   chr22_8572508     ASom    G    A        0      0        2 
  22   chr22_8572508     HCab    G    A        1      2        2 
  22   chr22_8572508     HPrz    G    A        1      2        2 
  22   chr22_8572508     ZBoe    G    A        0      0        2 
  22   chr22_8572508     ZGre    G    A        0      0        2 
  22   chr22_8572508     ZHar    G    A        0      0        2 
  22   chr22_8572508   Sample    G    A        0      0        2 
  22   chr22_8579447     AAsi    G    A        0      0        2 
  22   chr22_8579447     AKia    G    A        0      0        2 
  22   chr22_8579447     AOna    G    A        0      0        2 
  22   chr22_8579447     ASom    G    A        1      2        2 
  22   chr22_8579447     HCab    G    A        0      0        2 
  22   chr22_8579447     HPrz    G    A        0      0        2 
  22   chr22_8579447     ZBoe    G    A        0      0        2 
  22   chr22_8579447     ZGre    G    A        0      0        2 
  22   chr22_8579447     ZHar    G    A        0      0        2 
  22   chr22_8579447   Sample    G    A        0      0        2 
  22   chr22_8581913     AAsi    G    A        0      0        2 
  22   chr22_8581913     AKia    G    A        0      0        2 
  22   chr22_8581913     AOna    G    A        0      0        2 
  22   chr22_8581913     ASom    G    A        0      0        2 
  22   chr22_8581913     HCab    G    A        0      0        2 
  22   chr22_8581913     HPrz    G    A        0      0        2 
  22   chr22_8581913     ZBoe    G    A        1      2        2 
  22   chr22_8581913     ZGre    G    A        1      2        2 
  22   chr22_8581913     ZHar    G    A        1      2        2 
  22   chr22_8581913   Sample    G    A        0      0        2 
  22   chr22_8584845     AAsi    T    C        0      0        2 
  22   chr22_8584845     AKia    T    C        0      0        2 
  22   chr22_8584845     AOna    T    C        0      0        2 
  22   chr22_8584845     ASom    T    C        0      0        2 
  22   chr22_8584845     HCab    T    C        1      2        2 
  22   chr22_8584845     HPrz    T    C        1      2        2 
  22   chr22_8584845     ZBoe    T    C        0      0        2 
  22   chr22_8584845     ZGre    T    C        0      0        2 
  22   chr22_8584845     ZHar    T    C        0      0        2 
  22   chr22_8584845   Sample    T    C        0      0        2 
  22   chr22_8593166     AAsi    T    C        0      0        2 
  22   chr22_8593166     AKia    T    C        0      0        2 
  22   chr22_8593166     AOna    T    C        0      0        2 
  22   chr22_8593166     ASom    T    C        1      2        2 
  22   chr22_8593166     HCab    T    C        0      0        2 
  22   chr22_8593166     HPrz    T    C        0      0        2 
  22   chr22_8593166     ZBoe    T    C        0      0        2 
  22   chr22_8593166     ZGre    T    C        0      0        2 
  22   chr22_8593166     ZHar    T    C        0      0        2 
  22   chr22_8593166   Sample    T    C        0      0        2 
  22   chr22_8601128     AAsi    C    T        0      0        2 
  22   chr22_8601128     AKia    C    T        0      0        2 
  22   chr22_8601128     AOna    C    T        0      0        2 
  22   chr22_8601128     ASom    C    T        0      0        2 
  22   chr22_8601128     HCab    C    T        1      2        2 
  22   chr22_8601128     HPrz    C    T        1      2        2 
  22   chr22_8601128     ZBoe    C    T        0      0        2 
  22   chr22_8601128     ZGre    C    T        0      0        2 
  22   chr22_8601128     ZHar    C    T        0      0        2 
  22   chr22_8601128   Sample    C    T        0      0        2 
  22   chr22_8603844     AAsi    A    G        0      0        2 
  22   chr22_8603844     AKia    A    G        0      0        2 
  22   chr22_8603844     AOna    A    G        0      0        2 
  22   chr22_8603844     ASom    A    G        0      0        2 
  22   chr22_8603844     HCab    A    G        0      0        2 
  22   chr22_8603844     HPrz    A    G        0      0        2 
  22   chr22_8603844     ZBoe    A    G        0      0        2 
  22   chr22_8603844     ZGre    A    G      0.5      1        2 
  22   chr22_8603844     ZHar    A    G        0      0        2 
  22   chr22_8603844   Sample    A    G        0      0        2 
  22   chr22_8610442     AAsi    A    G        0      0        2 
  22   chr22_8610442     AKia    A    G        0      0        2 
  22   chr22_8610442     AOna    A    G        0      0        2 
  22   chr22_8610442     ASom    A    G        0      0        2 
  22   chr22_8610442     HCab    A    G        1      2        2 
  22   chr22_8610442     HPrz    A    G        1      2        2 
  22   chr22_8610442     ZBoe    A    G        0      0        2 
  22   chr22_8610442     ZGre    A    G        0      0        2 
  22   chr22_8610442     ZHar    A    G        0      0        2 
  22   chr22_8610442   Sample    A    G        0      0        2 
  22   chr22_8624970     AAsi    G    A        1      2        2 
  22   chr22_8624970     AKia    G    A        1      2        2 
  22   chr22_8624970     AOna    G    A      0.5      1        2 
  22   chr22_8624970     ASom    G    A        1      2        2 
  22   chr22_8624970     HCab    G    A        0      0        2 
  22   chr22_8624970     HPrz    G    A        0      0        2 
  22   chr22_8624970     ZBoe    G    A        0      0        2 
  22   chr22_8624970     ZGre    G    A        0      0        2 
  22   chr22_8624970     ZHar    G    A        0      0        2 
  22   chr22_8624970   Sample    G    A        1      2        2 
  22   chr22_8625127     AAsi    A    G        0      0        2 
  22   chr22_8625127     AKia    A    G        0      0        2 
  22   chr22_8625127     AOna    A    G      0.5      1        2 
  22   chr22_8625127     ASom    A    G        0      0        2 
  22   chr22_8625127     HCab    A    G        0      0        2 
  22   chr22_8625127     HPrz    A    G        0      0        2 
  22   chr22_8625127     ZBoe    A    G        1      2        2 
  22   chr22_8625127     ZGre    A    G        1      2        2 
  22   chr22_8625127     ZHar    A    G        1      2        2 
  22   chr22_8625127   Sample    A    G        0      0        2 
  22   chr22_8625490     AAsi    T    C        0      0        2 
  22   chr22_8625490     AKia    T    C        0      0        2 
  22   chr22_8625490     AOna    T    C        0      0        2 
  22   chr22_8625490     ASom    T    C        0      0        2 
  22   chr22_8625490     HCab    T    C        0      0        2 
  22   chr22_8625490     HPrz    T    C        0      0        2 
  22   chr22_8625490     ZBoe    T    C      0.5      1        2 
  22   chr22_8625490     ZGre    T    C        0      0        2 
  22   chr22_8625490     ZHar    T    C        0      0        2 
  22   chr22_8625490   Sample    T    C        0      0        2 
  22   chr22_8626673     AAsi    G    A        0      0        2 
  22   chr22_8626673     AKia    G    A        0      0        2 
  22   chr22_8626673     AOna    G    A        0      0        2 
  22   chr22_8626673     ASom    G    A        0      0        2 
  22   chr22_8626673     HCab    G    A        1      2        2 
  22   chr22_8626673     HPrz    G    A        1      2        2 
  22   chr22_8626673     ZBoe    G    A        0      0        2 
  22   chr22_8626673     ZGre    G    A        0      0        2 
  22   chr22_8626673     ZHar    G    A        0      0        2 
  22   chr22_8626673   Sample    G    A        0      0        2 
  22   chr22_8637984     AAsi    G    A        0      0        2 
  22   chr22_8637984     AKia    G    A        0      0        2 
  22   chr22_8637984     AOna    G    A        0      0        2 
  22   chr22_8637984     ASom    G    A        0      0        2 
  22   chr22_8637984     HCab    G    A        0      0        2 
  22   chr22_8637984     HPrz    G    A        0      0        2 
  22   chr22_8637984     ZBoe    G    A        0      0        2 
  22   chr22_8637984     ZGre    G    A        0      0        2 
  22   chr22_8637984     ZHar    G    A        1      2        2 
  22   chr22_8637984   Sample    G    A        0      0        2 
  22   chr22_8640437     AAsi    T    C        0      0        2 
  22   chr22_8640437     AKia    T    C        1      2        2 
  22   chr22_8640437     AOna    T    C        0      0        2 
  22   chr22_8640437     ASom    T    C        0      0        2 
  22   chr22_8640437     HCab    T    C        0      0        2 
  22   chr22_8640437     HPrz    T    C        0      0        2 
  22   chr22_8640437     ZBoe    T    C        0      0        2 
  22   chr22_8640437     ZGre    T    C        0      0        2 
  22   chr22_8640437     ZHar    T    C        0      0        2 
  22   chr22_8640437   Sample    T    C        0      0        2 
  22   chr22_8645890     AAsi    T    C        0      0        2 
  22   chr22_8645890     AKia    T    C        0      0        2 
  22   chr22_8645890     AOna    T    C        0      0        2 
  22   chr22_8645890     ASom    T    C        0      0        2 
  22   chr22_8645890     HCab    T    C        1      2        2 
  22   chr22_8645890     HPrz    T    C        1      2        2 
  22   chr22_8645890     ZBoe    T    C        0      0        2 
  22   chr22_8645890     ZGre    T    C        0      0        2 
  22   chr22_8645890     ZHar    T    C        0      0        2 
  22   chr22_8645890   Sample    T    C        0      0        2 
  22   chr22_8647699     AAsi    G    A        1      2        2 
  22   chr22_8647699     AKia    G    A        0      0        2 
  22   chr22_8647699     AOna    G    A        0      0        2 
  22   chr22_8647699     ASom    G    A        1      2        2 
  22   chr22_8647699     HCab    G    A        0      0        2 
  22   chr22_8647699     HPrz    G    A        0      0        2 
  22   chr22_8647699     ZBoe    G    A        0      0        2 
  22   chr22_8647699     ZGre    G    A        0      0        2 
  22   chr22_8647699     ZHar    G    A        0      0        2 
  22   chr22_8647699   Sample    G    A        0      0        2 
  22   chr22_8652037     AAsi    G    A        0      0        2 
  22   chr22_8652037     AKia    G    A        0      0        2 
  22   chr22_8652037     AOna    G    A        0      0        2 
  22   chr22_8652037     ASom    G    A        0      0        2 
  22   chr22_8652037     HCab    G    A        0      0        2 
  22   chr22_8652037     HPrz    G    A        0      0        2 
  22   chr22_8652037     ZBoe    G    A      0.5      1        2 
  22   chr22_8652037     ZGre    G    A        0      0        2 
  22   chr22_8652037     ZHar    G    A        0      0        2 
  22   chr22_8652037   Sample    G    A        0      0        2 
  22   chr22_8653454     AAsi    C    G        0      0        2 
  22   chr22_8653454     AKia    C    G        0      0        2 
  22   chr22_8653454     AOna    C    G        0      0        2 
  22   chr22_8653454     ASom    C    G        0      0        2 
  22   chr22_8653454     HCab    C    G        0      0        2 
  22   chr22_8653454     HPrz    C    G        0      0        2 
  22   chr22_8653454     ZBoe    C    G        1      2        2 
  22   chr22_8653454     ZGre    C    G        1      2        2 
  22   chr22_8653454     ZHar    C    G        1      2        2 
  22   chr22_8653454   Sample    C    G        0      0        2 
  22   chr22_8655254     AAsi    A    G        0      0        2 
  22   chr22_8655254     AKia    A    G        0      0        2 
  22   chr22_8655254     AOna    A    G        0      0        2 
  22   chr22_8655254     ASom    A    G        0      0        2 
  22   chr22_8655254     HCab    A    G      0.5      1        2 
  22   chr22_8655254     HPrz    A    G        0      0        2 
  22   chr22_8655254     ZBoe    A    G        0      0        2 
  22   chr22_8655254     ZGre    A    G        0      0        2 
  22   chr22_8655254     ZHar    A    G        0      0        2 
  22   chr22_8655254   Sample    A    G        0      0        2 
  22   chr22_8656889     AAsi    T    C        0      0        2 
  22   chr22_8656889     AKia    T    C        0      0        2 
  22   chr22_8656889     AOna    T    C        0      0        2 
  22   chr22_8656889     ASom    T    C        0      0        2 
  22   chr22_8656889     HCab    T    C      0.5      1        2 
  22   chr22_8656889     HPrz    T    C        0      0        2 
  22   chr22_8656889     ZBoe    T    C        0      0        2 
  22   chr22_8656889     ZGre    T    C        0      0        2 
  22   chr22_8656889     ZHar    T    C        0      0        2 
  22   chr22_8656889   Sample    T    C        0      0        2 
  22   chr22_8657098     AAsi    G    A        0      0        2 
  22   chr22_8657098     AKia    G    A        0      0        2 
  22   chr22_8657098     AOna    G    A        0      0        2 
  22   chr22_8657098     ASom    G    A        0      0        2 
  22   chr22_8657098     HCab    G    A        0      0        2 
  22   chr22_8657098     HPrz    G    A        0      0        2 
  22   chr22_8657098     ZBoe    G    A        1      2        2 
  22   chr22_8657098     ZGre    G    A        1      2        2 
  22   chr22_8657098     ZHar    G    A        1      2        2 
  22   chr22_8657098   Sample    G    A        0      0        2 
  22   chr22_8658549     AAsi    C    T        1      2        2 
  22   chr22_8658549     AKia    C    T        0      0        2 
  22   chr22_8658549     AOna    C    T        0      0        2 
  22   chr22_8658549     ASom    C    T        0      0        2 
  22   chr22_8658549     HCab    C    T        0      0        2 
  22   chr22_8658549     HPrz    C    T        0      0        2 
  22   chr22_8658549     ZBoe    C    T        0      0        2 
  22   chr22_8658549     ZGre    C    T        0      0        2 
  22   chr22_8658549     ZHar    C    T        0      0        2 
  22   chr22_8658549   Sample    C    T        0      0        2 
  22   chr22_8672101     AAsi    T    C        0      0        2 
  22   chr22_8672101     AKia    T    C        0      0        2 
  22   chr22_8672101     AOna    T    C        0      0        2 
  22   chr22_8672101     ASom    T    C        0      0        2 
  22   chr22_8672101     HCab    T    C        0      0        2 
  22   chr22_8672101     HPrz    T    C        0      0        2 
  22   chr22_8672101     ZBoe    T    C        0      0        2 
  22   chr22_8672101     ZGre    T    C        0      0        2 
  22   chr22_8672101     ZHar    T    C      0.5      1        2 
  22   chr22_8672101   Sample    T    C        0      0        2 
  22   chr22_8676394     AAsi    A    C        0      0        2 
  22   chr22_8676394     AKia    A    C        0      0        2 
  22   chr22_8676394     AOna    A    C        0      0        2 
  22   chr22_8676394     ASom    A    C        0      0        2 
  22   chr22_8676394     HCab    A    C        0      0        2 
  22   chr22_8676394     HPrz    A    C        0      0        2 
  22   chr22_8676394     ZBoe    A    C        0      0        2 
  22   chr22_8676394     ZGre    A    C        0      0        2 
  22   chr22_8676394     ZHar    A    C      0.5      1        2 
  22   chr22_8676394   Sample    A    C        0      0        2 
  22   chr22_8691117     AAsi    T    C        0      0        2 
  22   chr22_8691117     AKia    T    C        1      2        2 
  22   chr22_8691117     AOna    T    C        0      0        2 
  22   chr22_8691117     ASom    T    C        0      0        2 
  22   chr22_8691117     HCab    T    C        0      0        2 
  22   chr22_8691117     HPrz    T    C        0      0        2 
  22   chr22_8691117     ZBoe    T    C        0      0        2 
  22   chr22_8691117     ZGre    T    C        0      0        2 
  22   chr22_8691117     ZHar    T    C        0      0        2 
  22   chr22_8691117   Sample    T    C        0      0        2 
  22   chr22_8692640     AAsi    G    C        0      0        2 
  22   chr22_8692640     AKia    G    C        0      0        2 
  22   chr22_8692640     AOna    G    C        0      0        2 
  22   chr22_8692640     ASom    G    C        0      0        2 
  22   chr22_8692640     HCab    G    C        0      0        2 
  22   chr22_8692640     HPrz    G    C        0      0        2 
  22   chr22_8692640     ZBoe    G    C        0      0        2 
  22   chr22_8692640     ZGre    G    C      0.5      1        2 
  22   chr22_8692640     ZHar    G    C        0      0        2 
  22   chr22_8692640   Sample    G    C        0      0        2 
  22   chr22_8701126     AAsi    A    C        0      0        2 
  22   chr22_8701126     AKia    A    C        0      0        2 
  22   chr22_8701126     AOna    A    C      0.5      1        2 
  22   chr22_8701126     ASom    A    C        0      0        2 
  22   chr22_8701126     HCab    A    C        0      0        2 
  22   chr22_8701126     HPrz    A    C        0      0        2 
  22   chr22_8701126     ZBoe    A    C        0      0        2 
  22   chr22_8701126     ZGre    A    C        0      0        2 
  22   chr22_8701126     ZHar    A    C        0      0        2 
  22   chr22_8701126   Sample    A    C        0      0        2 
  22   chr22_8718676     AAsi    A    G        0      0        2 
  22   chr22_8718676     AKia    A    G        0      0        2 
  22   chr22_8718676     AOna    A    G        0      0        2 
  22   chr22_8718676     ASom    A    G        0      0        2 
  22   chr22_8718676     HCab    A    G        0      0        2 
  22   chr22_8718676     HPrz    A    G        0      0        2 
  22   chr22_8718676     ZBoe    A    G      0.5      1        2 
  22   chr22_8718676     ZGre    A    G        0      0        2 
  22   chr22_8718676     ZHar    A    G        0      0        2 
  22   chr22_8718676   Sample    A    G        0      0        2 
  22   chr22_8722221     AAsi    A    T        0      0        2 
  22   chr22_8722221     AKia    A    T        0      0        2 
  22   chr22_8722221     AOna    A    T        0      0        2 
  22   chr22_8722221     ASom    A    T      0.5      1        2 
  22   chr22_8722221     HCab    A    T        0      0        2 
  22   chr22_8722221     HPrz    A    T        0      0        2 
  22   chr22_8722221     ZBoe    A    T        0      0        2 
  22   chr22_8722221     ZGre    A    T        0      0        2 
  22   chr22_8722221     ZHar    A    T        0      0        2 
  22   chr22_8722221   Sample    A    T        0      0        2 
  22   chr22_8724444     AAsi    C    T        0      0        2 
  22   chr22_8724444     AKia    C    T        0      0        2 
  22   chr22_8724444     AOna    C    T        0      0        2 
  22   chr22_8724444     ASom    C    T        0      0        2 
  22   chr22_8724444     HCab    C    T        1      2        2 
  22   chr22_8724444     HPrz    C    T        1      2        2 
  22   chr22_8724444     ZBoe    C    T        0      0        2 
  22   chr22_8724444     ZGre    C    T        0      0        2 
  22   chr22_8724444     ZHar    C    T        0      0        2 
  22   chr22_8724444   Sample    C    T        0      0        2 
  22   chr22_8728879     AAsi    C    A        0      0        2 
  22   chr22_8728879     AKia    C    A        0      0        2 
  22   chr22_8728879     AOna    C    A        0      0        2 
  22   chr22_8728879     ASom    C    A        0      0        2 
  22   chr22_8728879     HCab    C    A      0.5      1        2 
  22   chr22_8728879     HPrz    C    A        0      0        2 
  22   chr22_8728879     ZBoe    C    A        0      0        2 
  22   chr22_8728879     ZGre    C    A        0      0        2 
  22   chr22_8728879     ZHar    C    A        0      0        2 
  22   chr22_8728879   Sample    C    A        0      0        2 
  22   chr22_8738933     AAsi    C    T        0      0        2 
  22   chr22_8738933     AKia    C    T        0      0        2 
  22   chr22_8738933     AOna    C    T        0      0        2 
  22   chr22_8738933     ASom    C    T        0      0        2 
  22   chr22_8738933     HCab    C    T        1      2        2 
  22   chr22_8738933     HPrz    C    T        1      2        2 
  22   chr22_8738933     ZBoe    C    T        0      0        2 
  22   chr22_8738933     ZGre    C    T        0      0        2 
  22   chr22_8738933     ZHar    C    T        0      0        2 
  22   chr22_8738933   Sample    C    T        0      0        2 
  22   chr22_8742862     AAsi    T    C        0      0        2 
  22   chr22_8742862     AKia    T    C      0.5      1        2 
  22   chr22_8742862     AOna    T    C        0      0        2 
  22   chr22_8742862     ASom    T    C        0      0        2 
  22   chr22_8742862     HCab    T    C        0      0        2 
  22   chr22_8742862     HPrz    T    C        0      0        2 
  22   chr22_8742862     ZBoe    T    C        0      0        2 
  22   chr22_8742862     ZGre    T    C        0      0        2 
  22   chr22_8742862     ZHar    T    C        0      0        2 
  22   chr22_8742862   Sample    T    C        0      0        2 
  22   chr22_8752688     AAsi    T    C        0      0        2 
  22   chr22_8752688     AKia    T    C        0      0        2 
  22   chr22_8752688     AOna    T    C        0      0        2 
  22   chr22_8752688     ASom    T    C        1      2        2 
  22   chr22_8752688     HCab    T    C        0      0        2 
  22   chr22_8752688     HPrz    T    C        0      0        2 
  22   chr22_8752688     ZBoe    T    C        0      0        2 
  22   chr22_8752688     ZGre    T    C        0      0        2 
  22   chr22_8752688     ZHar    T    C        0      0        2 
  22   chr22_8752688   Sample    T    C        0      0        2 
  22   chr22_8758396     AAsi    G    A        0      0        2 
  22   chr22_8758396     AKia    G    A        0      0        2 
  22   chr22_8758396     AOna    G    A        0      0        2 
  22   chr22_8758396     ASom    G    A        1      2        2 
  22   chr22_8758396     HCab    G    A        0      0        2 
  22   chr22_8758396     HPrz    G    A        0      0        2 
  22   chr22_8758396     ZBoe    G    A        0      0        2 
  22   chr22_8758396     ZGre    G    A        0      0        2 
  22   chr22_8758396     ZHar    G    A        0      0        2 
  22   chr22_8758396   Sample    G    A        0      0        2 
  22   chr22_8766181     AAsi    T    C        0      0        2 
  22   chr22_8766181     AKia    T    C        0      0        2 
  22   chr22_8766181     AOna    T    C        0      0        2 
  22   chr22_8766181     ASom    T    C        0      0        2 
  22   chr22_8766181     HCab    T    C      0.5      1        2 
  22   chr22_8766181     HPrz    T    C      0.5      1        2 
  22   chr22_8766181     ZBoe    T    C        0      0        2 
  22   chr22_8766181     ZGre    T    C        0      0        2 
  22   chr22_8766181     ZHar    T    C        0      0        2 
  22   chr22_8766181   Sample    T    C        0      0        2 
  22   chr22_8766325     AAsi    T    C        0      0        2 
  22   chr22_8766325     AKia    T    C        0      0        2 
  22   chr22_8766325     AOna    T    C      0.5      1        2 
  22   chr22_8766325     ASom    T    C        0      0        2 
  22   chr22_8766325     HCab    T    C        0      0        2 
  22   chr22_8766325     HPrz    T    C        0      0        2 
  22   chr22_8766325     ZBoe    T    C        0      0        2 
  22   chr22_8766325     ZGre    T    C        0      0        2 
  22   chr22_8766325     ZHar    T    C        0      0        2 
  22   chr22_8766325   Sample    T    C        0      0        2 
  22   chr22_8767862     AAsi    T    C        0      0        2 
  22   chr22_8767862     AKia    T    C        0      0        2 
  22   chr22_8767862     AOna    T    C        0      0        2 
  22   chr22_8767862     ASom    T    C        0      0        2 
  22   chr22_8767862     HCab    T    C        0      0        2 
  22   chr22_8767862     HPrz    T    C        0      0        2 
  22   chr22_8767862     ZBoe    T    C        0      0        2 
  22   chr22_8767862     ZGre    T    C        0      0        2 
  22   chr22_8767862     ZHar    T    C      0.5      1        2 
  22   chr22_8767862   Sample    T    C        0      0        2 
  22   chr22_8775582     AAsi    G    A        0      0        2 
  22   chr22_8775582     AKia    G    A        0      0        2 
  22   chr22_8775582     AOna    G    A        0      0        2 
  22   chr22_8775582     ASom    G    A        1      2        2 
  22   chr22_8775582     HCab    G    A        0      0        2 
  22   chr22_8775582     HPrz    G    A        0      0        2 
  22   chr22_8775582     ZBoe    G    A        0      0        2 
  22   chr22_8775582     ZGre    G    A        0      0        2 
  22   chr22_8775582     ZHar    G    A        0      0        2 
  22   chr22_8775582   Sample    G    A        0      0        2 
  22   chr22_8778806     AAsi    C    T        0      0        2 
  22   chr22_8778806     AKia    C    T        0      0        2 
  22   chr22_8778806     AOna    C    T        0      0        2 
  22   chr22_8778806     ASom    C    T        0      0        2 
  22   chr22_8778806     HCab    C    T        0      0        2 
  22   chr22_8778806     HPrz    C    T        0      0        2 
  22   chr22_8778806     ZBoe    C    T        0      0        2 
  22   chr22_8778806     ZGre    C    T        0      0        2 
  22   chr22_8778806     ZHar    C    T      0.5      1        2 
  22   chr22_8778806   Sample    C    T        0      0        2 
  22   chr22_8784646     AAsi    A    T        0      0        2 
  22   chr22_8784646     AKia    A    T        0      0        2 
  22   chr22_8784646     AOna    A    T        0      0        2 
  22   chr22_8784646     ASom    A    T        0      0        2 
  22   chr22_8784646     HCab    A    T        0      0        2 
  22   chr22_8784646     HPrz    A    T      0.5      1        2 
  22   chr22_8784646     ZBoe    A    T        0      0        2 
  22   chr22_8784646     ZGre    A    T        0      0        2 
  22   chr22_8784646     ZHar    A    T        0      0        2 
  22   chr22_8784646   Sample    A    T        0      0        2 
  22   chr22_8787061     AAsi    C    T        0      0        2 
  22   chr22_8787061     AKia    C    T        0      0        2 
  22   chr22_8787061     AOna    C    T        1      2        2 
  22   chr22_8787061     ASom    C    T        0      0        2 
  22   chr22_8787061     HCab    C    T        1      2        2 
  22   chr22_8787061     HPrz    C    T        1      2        2 
  22   chr22_8787061     ZBoe    C    T        0      0        2 
  22   chr22_8787061     ZGre    C    T        0      0        2 
  22   chr22_8787061     ZHar    C    T        0      0        2 
  22   chr22_8787061   Sample    C    T        0      0        2 
  22   chr22_8787916     AAsi    C    T        0      0        2 
  22   chr22_8787916     AKia    C    T        0      0        2 
  22   chr22_8787916     AOna    C    T      0.5      1        2 
  22   chr22_8787916     ASom    C    T        0      0        2 
  22   chr22_8787916     HCab    C    T        0      0        2 
  22   chr22_8787916     HPrz    C    T        0      0        2 
  22   chr22_8787916     ZBoe    C    T        0      0        2 
  22   chr22_8787916     ZGre    C    T        0      0        2 
  22   chr22_8787916     ZHar    C    T        0      0        2 
  22   chr22_8787916   Sample    C    T        0      0        2 
  22   chr22_8792103     AAsi    G    A        0      0        2 
  22   chr22_8792103     AKia    G    A        0      0        2 
  22   chr22_8792103     AOna    G    A        0      0        2 
  22   chr22_8792103     ASom    G    A        0      0        2 
  22   chr22_8792103     HCab    G    A        0      0        2 
  22   chr22_8792103     HPrz    G    A        0      0        2 
  22   chr22_8792103     ZBoe    G    A        0      0        2 
  22   chr22_8792103     ZGre    G    A        0      0        2 
  22   chr22_8792103     ZHar    G    A      0.5      1        2 
  22   chr22_8792103   Sample    G    A        0      0        2 
  22   chr22_8799277     AAsi    T    C        0      0        2 
  22   chr22_8799277     AKia    T    C        0      0        2 
  22   chr22_8799277     AOna    T    C        0      0        2 
  22   chr22_8799277     ASom    T    C        0      0        2 
  22   chr22_8799277     HCab    T    C      0.5      1        2 
  22   chr22_8799277     HPrz    T    C        0      0        2 
  22   chr22_8799277     ZBoe    T    C        0      0        2 
  22   chr22_8799277     ZGre    T    C        0      0        2 
  22   chr22_8799277     ZHar    T    C        0      0        2 
  22   chr22_8799277   Sample    T    C        0      0        2 
  22   chr22_8801891     AAsi    T    C        0      0        2 
  22   chr22_8801891     AKia    T    C        0      0        2 
  22   chr22_8801891     AOna    T    C        0      0        2 
  22   chr22_8801891     ASom    T    C        0      0        2 
  22   chr22_8801891     HCab    T    C        0      0        2 
  22   chr22_8801891     HPrz    T    C        0      0        2 
  22   chr22_8801891     ZBoe    T    C        0      0        2 
  22   chr22_8801891     ZGre    T    C        0      0        2 
  22   chr22_8801891     ZHar    T    C      0.5      1        2 
  22   chr22_8801891   Sample    T    C        0      0        2 
  22   chr22_8805724     AAsi    C    G        0      0        2 
  22   chr22_8805724     AKia    C    G        1      2        2 
  22   chr22_8805724     AOna    C    G      0.5      1        2 
  22   chr22_8805724     ASom    C    G        0      0        2 
  22   chr22_8805724     HCab    C    G        1      2        2 
  22   chr22_8805724     HPrz    C    G        1      2        2 
  22   chr22_8805724     ZBoe    C    G        0      0        2 
  22   chr22_8805724     ZGre    C    G        0      0        2 
  22   chr22_8805724     ZHar    C    G        0      0        2 
  22   chr22_8805724   Sample    C    G        0      0        2 
  22   chr22_8809075     AAsi    C    T        0      0        2 
  22   chr22_8809075     AKia    C    T        0      0        2 
  22   chr22_8809075     AOna    C    T        0      0        2 
  22   chr22_8809075     ASom    C    T        0      0        2 
  22   chr22_8809075     HCab    C    T        0      0        2 
  22   chr22_8809075     HPrz    C    T        0      0        2 
  22   chr22_8809075     ZBoe    C    T        0      0        2 
  22   chr22_8809075     ZGre    C    T        0      0        2 
  22   chr22_8809075     ZHar    C    T      0.5      1        2 
  22   chr22_8809075   Sample    C    T        0      0        2 
  22   chr22_8815584     AAsi    G    A        0      0        2 
  22   chr22_8815584     AKia    G    A        0      0        2 
  22   chr22_8815584     AOna    G    A        0      0        2 
  22   chr22_8815584     ASom    G    A        0      0        2 
  22   chr22_8815584     HCab    G    A        1      2        2 
  22   chr22_8815584     HPrz    G    A        1      2        2 
  22   chr22_8815584     ZBoe    G    A        0      0        2 
  22   chr22_8815584     ZGre    G    A        0      0        2 
  22   chr22_8815584     ZHar    G    A        0      0        2 
  22   chr22_8815584   Sample    G    A        0      0        2 
  22   chr22_8818524     AAsi    G    T        0      0        2 
  22   chr22_8818524     AKia    G    T        0      0        2 
  22   chr22_8818524     AOna    G    T        0      0        2 
  22   chr22_8818524     ASom    G    T        0      0        2 
  22   chr22_8818524     HCab    G    T        1      2        2 
  22   chr22_8818524     HPrz    G    T        1      2        2 
  22   chr22_8818524     ZBoe    G    T        0      0        2 
  22   chr22_8818524     ZGre    G    T        0      0        2 
  22   chr22_8818524     ZHar    G    T        0      0        2 
  22   chr22_8818524   Sample    G    T        0      0        2 
  22   chr22_8823584     AAsi    A    G        0      0        2 
  22   chr22_8823584     AKia    A    G        0      0        2 
  22   chr22_8823584     AOna    A    G        0      0        2 
  22   chr22_8823584     ASom    A    G        0      0        2 
  22   chr22_8823584     HCab    A    G        0      0        2 
  22   chr22_8823584     HPrz    A    G        0      0        2 
  22   chr22_8823584     ZBoe    A    G        0      0        2 
  22   chr22_8823584     ZGre    A    G      0.5      1        2 
  22   chr22_8823584     ZHar    A    G        0      0        2 
  22   chr22_8823584   Sample    A    G        0      0        2 
  22   chr22_8823757     AAsi    C    G        0      0        2 
  22   chr22_8823757     AKia    C    G        0      0        2 
  22   chr22_8823757     AOna    C    G        0      0        2 
  22   chr22_8823757     ASom    C    G        0      0        2 
  22   chr22_8823757     HCab    C    G        1      2        2 
  22   chr22_8823757     HPrz    C    G        1      2        2 
  22   chr22_8823757     ZBoe    C    G        0      0        2 
  22   chr22_8823757     ZGre    C    G        0      0        2 
  22   chr22_8823757     ZHar    C    G        0      0        2 
  22   chr22_8823757   Sample    C    G        0      0        2 
  22   chr22_8827554     AAsi    C    T        0      0        2 
  22   chr22_8827554     AKia    C    T        0      0        2 
  22   chr22_8827554     AOna    C    T        0      0        2 
  22   chr22_8827554     ASom    C    T        0      0        2 
  22   chr22_8827554     HCab    C    T        0      0        2 
  22   chr22_8827554     HPrz    C    T        0      0        2 
  22   chr22_8827554     ZBoe    C    T      0.5      1        2 
  22   chr22_8827554     ZGre    C    T        1      2        2 
  22   chr22_8827554     ZHar    C    T        0      0        2 
  22   chr22_8827554   Sample    C    T        0      0        2 
  22   chr22_8828753     AAsi    G    A        0      0        2 
  22   chr22_8828753     AKia    G    A        0      0        2 
  22   chr22_8828753     AOna    G    A        0      0        2 
  22   chr22_8828753     ASom    G    A        0      0        2 
  22   chr22_8828753     HCab    G    A        0      0        2 
  22   chr22_8828753     HPrz    G    A        0      0        2 
  22   chr22_8828753     ZBoe    G    A        0      0        2 
  22   chr22_8828753     ZGre    G    A      0.5      1        2 
  22   chr22_8828753     ZHar    G    A        0      0        2 
  22   chr22_8828753   Sample    G    A        0      0        2 
  22   chr22_8830070     AAsi    A    G        0      0        2 
  22   chr22_8830070     AKia    A    G        0      0        2 
  22   chr22_8830070     AOna    A    G      0.5      1        2 
  22   chr22_8830070     ASom    A    G        0      0        2 
  22   chr22_8830070     HCab    A    G        0      0        2 
  22   chr22_8830070     HPrz    A    G        0      0        2 
  22   chr22_8830070     ZBoe    A    G        0      0        2 
  22   chr22_8830070     ZGre    A    G        0      0        2 
  22   chr22_8830070     ZHar    A    G        0      0        2 
  22   chr22_8830070   Sample    A    G        0      0        2 
  22   chr22_8839581     AAsi    A    G        0      0        2 
  22   chr22_8839581     AKia    A    G        1      2        2 
  22   chr22_8839581     AOna    A    G        1      2        2 
  22   chr22_8839581     ASom    A    G        0      0        2 
  22   chr22_8839581     HCab    A    G        0      0        2 
  22   chr22_8839581     HPrz    A    G        0      0        2 
  22   chr22_8839581     ZBoe    A    G        0      0        2 
  22   chr22_8839581     ZGre    A    G        0      0        2 
  22   chr22_8839581     ZHar    A    G        0      0        2 
  22   chr22_8839581   Sample    A    G        0      0        2 
  22   chr22_8848892     AAsi    C    T        0      0        2 
  22   chr22_8848892     AKia    C    T        0      0        2 
  22   chr22_8848892     AOna    C    T        0      0        2 
  22   chr22_8848892     ASom    C    T        1      2        2 
  22   chr22_8848892     HCab    C    T        0      0        2 
  22   chr22_8848892     HPrz    C    T        0      0        2 
  22   chr22_8848892     ZBoe    C    T        0      0        2 
  22   chr22_8848892     ZGre    C    T        0      0        2 
  22   chr22_8848892     ZHar    C    T        0      0        2 
  22   chr22_8848892   Sample    C    T        0      0        2 
  22   chr22_8850588     AAsi    A    T        0      0        2 
  22   chr22_8850588     AKia    A    T        0      0        2 
  22   chr22_8850588     AOna    A    T        0      0        2 
  22   chr22_8850588     ASom    A    T        0      0        2 
  22   chr22_8850588     HCab    A    T        0      0        2 
  22   chr22_8850588     HPrz    A    T        0      0        2 
  22   chr22_8850588     ZBoe    A    T      0.5      1        2 
  22   chr22_8850588     ZGre    A    T        0      0        2 
  22   chr22_8850588     ZHar    A    T        0      0        2 
  22   chr22_8850588   Sample    A    T        0      0        2 
  22   chr22_8851290     AAsi    A    T        0      0        2 
  22   chr22_8851290     AKia    A    T        0      0        2 
  22   chr22_8851290     AOna    A    T        0      0        2 
  22   chr22_8851290     ASom    A    T        0      0        2 
  22   chr22_8851290     HCab    A    T        0      0        2 
  22   chr22_8851290     HPrz    A    T        0      0        2 
  22   chr22_8851290     ZBoe    A    T        0      0        2 
  22   chr22_8851290     ZGre    A    T        0      0        2 
  22   chr22_8851290     ZHar    A    T      0.5      1        2 
  22   chr22_8851290   Sample    A    T        0      0        2 
  22   chr22_8853822     AAsi    A    G        0      0        2 
  22   chr22_8853822     AKia    A    G        0      0        2 
  22   chr22_8853822     AOna    A    G        0      0        2 
  22   chr22_8853822     ASom    A    G        0      0        2 
  22   chr22_8853822     HCab    A    G      0.5      1        2 
  22   chr22_8853822     HPrz    A    G        0      0        2 
  22   chr22_8853822     ZBoe    A    G        0      0        2 
  22   chr22_8853822     ZGre    A    G        0      0        2 
  22   chr22_8853822     ZHar    A    G        0      0        2 
  22   chr22_8853822   Sample    A    G        0      0        2 
  22   chr22_8856637     AAsi    G    T        0      0        2 
  22   chr22_8856637     AKia    G    T        0      0        2 
  22   chr22_8856637     AOna    G    T        0      0        2 
  22   chr22_8856637     ASom    G    T        0      0        2 
  22   chr22_8856637     HCab    G    T        1      2        2 
  22   chr22_8856637     HPrz    G    T        1      2        2 
  22   chr22_8856637     ZBoe    G    T        0      0        2 
  22   chr22_8856637     ZGre    G    T        0      0        2 
  22   chr22_8856637     ZHar    G    T        0      0        2 
  22   chr22_8856637   Sample    G    T        0      0        2 
  22   chr22_8863886     AAsi    C    T        0      0        2 
  22   chr22_8863886     AKia    C    T        0      0        2 
  22   chr22_8863886     AOna    C    T        0      0        2 
  22   chr22_8863886     ASom    C    T        1      2        2 
  22   chr22_8863886     HCab    C    T        0      0        2 
  22   chr22_8863886     HPrz    C    T        0      0        2 
  22   chr22_8863886     ZBoe    C    T        0      0        2 
  22   chr22_8863886     ZGre    C    T        0      0        2 
  22   chr22_8863886     ZHar    C    T        0      0        2 
  22   chr22_8863886   Sample    C    T        0      0        2 
  22   chr22_8867021     AAsi    A    T        0      0        2 
  22   chr22_8867021     AKia    A    T        0      0        2 
  22   chr22_8867021     AOna    A    T        0      0        2 
  22   chr22_8867021     ASom    A    T        0      0        2 
  22   chr22_8867021     HCab    A    T      0.5      1        2 
  22   chr22_8867021     HPrz    A    T        1      2        2 
  22   chr22_8867021     ZBoe    A    T        0      0        2 
  22   chr22_8867021     ZGre    A    T        0      0        2 
  22   chr22_8867021     ZHar    A    T        0      0        2 
  22   chr22_8867021   Sample    A    T        0      0        2 
  22   chr22_8867913     AAsi    T    C        0      0        2 
  22   chr22_8867913     AKia    T    C        0      0        2 
  22   chr22_8867913     AOna    T    C      0.5      1        2 
  22   chr22_8867913     ASom    T    C        0      0        2 
  22   chr22_8867913     HCab    T    C        0      0        2 
  22   chr22_8867913     HPrz    T    C        0      0        2 
  22   chr22_8867913     ZBoe    T    C        0      0        2 
  22   chr22_8867913     ZGre    T    C        0      0        2 
  22   chr22_8867913     ZHar    T    C        0      0        2 
  22   chr22_8867913   Sample    T    C        0      0        2 
  22   chr22_8870979     AAsi    C    T        0      0        2 
  22   chr22_8870979     AKia    C    T        0      0        2 
  22   chr22_8870979     AOna    C    T        0      0        2 
  22   chr22_8870979     ASom    C    T        0      0        2 
  22   chr22_8870979     HCab    C    T        1      2        2 
  22   chr22_8870979     HPrz    C    T      0.5      1        2 
  22   chr22_8870979     ZBoe    C    T        0      0        2 
  22   chr22_8870979     ZGre    C    T        0      0        2 
  22   chr22_8870979     ZHar    C    T        0      0        2 
  22   chr22_8870979   Sample    C    T        0      0        2 
  22   chr22_8873291     AAsi    C    A        0      0        2 
  22   chr22_8873291     AKia    C    A        0      0        2 
  22   chr22_8873291     AOna    C    A        0      0        2 
  22   chr22_8873291     ASom    C    A        0      0        2 
  22   chr22_8873291     HCab    C    A        0      0        2 
  22   chr22_8873291     HPrz    C    A      0.5      1        2 
  22   chr22_8873291     ZBoe    C    A        0      0        2 
  22   chr22_8873291     ZGre    C    A        0      0        2 
  22   chr22_8873291     ZHar    C    A        0      0        2 
  22   chr22_8873291   Sample    C    A        0      0        2 
  22   chr22_8876725     AAsi    G    T        0      0        2 
  22   chr22_8876725     AKia    G    T        0      0        2 
  22   chr22_8876725     AOna    G    T        0      0        2 
  22   chr22_8876725     ASom    G    T        0      0        2 
  22   chr22_8876725     HCab    G    T        1      2        2 
  22   chr22_8876725     HPrz    G    T        1      2        2 
  22   chr22_8876725     ZBoe    G    T        0      0        2 
  22   chr22_8876725     ZGre    G    T        0      0        2 
  22   chr22_8876725     ZHar    G    T        0      0        2 
  22   chr22_8876725   Sample    G    T        0      0        2 
  22   chr22_8877826     AAsi    T    C        0      0        2 
  22   chr22_8877826     AKia    T    C        0      0        2 
  22   chr22_8877826     AOna    T    C        0      0        2 
  22   chr22_8877826     ASom    T    C        0      0        2 
  22   chr22_8877826     HCab    T    C        0      0        2 
  22   chr22_8877826     HPrz    T    C        0      0        2 
  22   chr22_8877826     ZBoe    T    C        0      0        2 
  22   chr22_8877826     ZGre    T    C        0      0        2 
  22   chr22_8877826     ZHar    T    C        1      2        2 
  22   chr22_8877826   Sample    T    C        0      0        2 
  22   chr22_8878645     AAsi    T    C        0      0        2 
  22   chr22_8878645     AKia    T    C        1      2        2 
  22   chr22_8878645     AOna    T    C      0.5      1        2 
  22   chr22_8878645     ASom    T    C        0      0        2 
  22   chr22_8878645     HCab    T    C        0      0        2 
  22   chr22_8878645     HPrz    T    C        0      0        2 
  22   chr22_8878645     ZBoe    T    C        0      0        2 
  22   chr22_8878645     ZGre    T    C        0      0        2 
  22   chr22_8878645     ZHar    T    C        0      0        2 
  22   chr22_8878645   Sample    T    C        0      0        2 
  22   chr22_8887743     AAsi    T    C        0      0        2 
  22   chr22_8887743     AKia    T    C        0      0        2 
  22   chr22_8887743     AOna    T    C        0      0        2 
  22   chr22_8887743     ASom    T    C        0      0        2 
  22   chr22_8887743     HCab    T    C        1      2        2 
  22   chr22_8887743     HPrz    T    C        1      2        2 
  22   chr22_8887743     ZBoe    T    C        0      0        2 
  22   chr22_8887743     ZGre    T    C        0      0        2 
  22   chr22_8887743     ZHar    T    C        0      0        2 
  22   chr22_8887743   Sample    T    C        0      0        2 
  22   chr22_8892125     AAsi    T    C        0      0        2 
  22   chr22_8892125     AKia    T    C        0      0        2 
  22   chr22_8892125     AOna    T    C        0      0        2 
  22   chr22_8892125     ASom    T    C        0      0        2 
  22   chr22_8892125     HCab    T    C        1      2        2 
  22   chr22_8892125     HPrz    T    C        1      2        2 
  22   chr22_8892125     ZBoe    T    C        0      0        2 
  22   chr22_8892125     ZGre    T    C        0      0        2 
  22   chr22_8892125     ZHar    T    C        0      0        2 
  22   chr22_8892125   Sample    T    C        0      0        2 
  22   chr22_8901124     AAsi    G    T        0      0        2 
  22   chr22_8901124     AKia    G    T        0      0        2 
  22   chr22_8901124     AOna    G    T        0      0        2 
  22   chr22_8901124     ASom    G    T        0      0        2 
  22   chr22_8901124     HCab    G    T        1      2        2 
  22   chr22_8901124     HPrz    G    T        1      2        2 
  22   chr22_8901124     ZBoe    G    T        0      0        2 
  22   chr22_8901124     ZGre    G    T        0      0        2 
  22   chr22_8901124     ZHar    G    T        0      0        2 
  22   chr22_8901124   Sample    G    T        0      0        2 
  22   chr22_8902212     AAsi    T    C        0      0        2 
  22   chr22_8902212     AKia    T    C        0      0        2 
  22   chr22_8902212     AOna    T    C        0      0        2 
  22   chr22_8902212     ASom    T    C        0      0        2 
  22   chr22_8902212     HCab    T    C        0      0        2 
  22   chr22_8902212     HPrz    T    C        0      0        2 
  22   chr22_8902212     ZBoe    T    C        0      0        2 
  22   chr22_8902212     ZGre    T    C        0      0        2 
  22   chr22_8902212     ZHar    T    C        1      2        2 
  22   chr22_8902212   Sample    T    C        0      0        2 
  22   chr22_8904459     AAsi    G    A        0      0        2 
  22   chr22_8904459     AKia    G    A        0      0        2 
  22   chr22_8904459     AOna    G    A        0      0        2 
  22   chr22_8904459     ASom    G    A        0      0        2 
  22   chr22_8904459     HCab    G    A        1      2        2 
  22   chr22_8904459     HPrz    G    A        1      2        2 
  22   chr22_8904459     ZBoe    G    A        0      0        2 
  22   chr22_8904459     ZGre    G    A        0      0        2 
  22   chr22_8904459     ZHar    G    A        0      0        2 
  22   chr22_8904459   Sample    G    A        0      0        2 
  22   chr22_8904696     AAsi    T    C        0      0        2 
  22   chr22_8904696     AKia    T    C        0      0        2 
  22   chr22_8904696     AOna    T    C        0      0        2 
  22   chr22_8904696     ASom    T    C        0      0        2 
  22   chr22_8904696     HCab    T    C        0      0        2 
  22   chr22_8904696     HPrz    T    C        0      0        2 
  22   chr22_8904696     ZBoe    T    C        1      2        2 
  22   chr22_8904696     ZGre    T    C        1      2        2 
  22   chr22_8904696     ZHar    T    C        1      2        2 
  22   chr22_8904696   Sample    T    C        0      0        2 
  22   chr22_8914623     AAsi    G    A        0      0        2 
  22   chr22_8914623     AKia    G    A        0      0        2 
  22   chr22_8914623     AOna    G    A        0      0        2 
  22   chr22_8914623     ASom    G    A        0      0        2 
  22   chr22_8914623     HCab    G    A        1      2        2 
  22   chr22_8914623     HPrz    G    A        1      2        2 
  22   chr22_8914623     ZBoe    G    A        0      0        2 
  22   chr22_8914623     ZGre    G    A        0      0        2 
  22   chr22_8914623     ZHar    G    A        0      0        2 
  22   chr22_8914623   Sample    G    A        0      0        2 
  22   chr22_8918146     AAsi    G    T        0      0        2 
  22   chr22_8918146     AKia    G    T        0      0        2 
  22   chr22_8918146     AOna    G    T        0      0        2 
  22   chr22_8918146     ASom    G    T        0      0        2 
  22   chr22_8918146     HCab    G    T        1      2        2 
  22   chr22_8918146     HPrz    G    T        1      2        2 
  22   chr22_8918146     ZBoe    G    T        0      0        2 
  22   chr22_8918146     ZGre    G    T        0      0        2 
  22   chr22_8918146     ZHar    G    T        0      0        2 
  22   chr22_8918146   Sample    G    T        0      0        2 
  22   chr22_8918478     AAsi    T    C        0      0        2 
  22   chr22_8918478     AKia    T    C        0      0        2 
  22   chr22_8918478     AOna    T    C        0      0        2 
  22   chr22_8918478     ASom    T    C        0      0        2 
  22   chr22_8918478     HCab    T    C        1      2        2 
  22   chr22_8918478     HPrz    T    C        1      2        2 
  22   chr22_8918478     ZBoe    T    C        0      0        2 
  22   chr22_8918478     ZGre    T    C        0      0        2 
  22   chr22_8918478     ZHar    T    C        0      0        2 
  22   chr22_8918478   Sample    T    C        0      0        2 
  22   chr22_8919699     AAsi    C    A        0      0        2 
  22   chr22_8919699     AKia    C    A        0      0        2 
  22   chr22_8919699     AOna    C    A        0      0        2 
  22   chr22_8919699     ASom    C    A        0      0        2 
  22   chr22_8919699     HCab    C    A        0      0        2 
  22   chr22_8919699     HPrz    C    A        0      0        2 
  22   chr22_8919699     ZBoe    C    A        0      0        2 
  22   chr22_8919699     ZGre    C    A        1      2        2 
  22   chr22_8919699     ZHar    C    A        0      0        2 
  22   chr22_8919699   Sample    C    A        0      0        2 
  22   chr22_8926024     AAsi    G    A        0      0        2 
  22   chr22_8926024     AKia    G    A        0      0        2 
  22   chr22_8926024     AOna    G    A        0      0        2 
  22   chr22_8926024     ASom    G    A        0      0        2 
  22   chr22_8926024     HCab    G    A        0      0        2 
  22   chr22_8926024     HPrz    G    A        0      0        2 
  22   chr22_8926024     ZBoe    G    A        0      0        2 
  22   chr22_8926024     ZGre    G    A        0      0        2 
  22   chr22_8926024     ZHar    G    A      0.5      1        2 
  22   chr22_8926024   Sample    G    A        0      0        2 
  22   chr22_8928864     AAsi    A    G        0      0        2 
  22   chr22_8928864     AKia    A    G        0      0        2 
  22   chr22_8928864     AOna    A    G        0      0        2 
  22   chr22_8928864     ASom    A    G        0      0        2 
  22   chr22_8928864     HCab    A    G        1      2        2 
  22   chr22_8928864     HPrz    A    G        1      2        2 
  22   chr22_8928864     ZBoe    A    G        0      0        2 
  22   chr22_8928864     ZGre    A    G        0      0        2 
  22   chr22_8928864     ZHar    A    G        0      0        2 
  22   chr22_8928864   Sample    A    G        0      0        2 
  22   chr22_8932278     AAsi    T    C        0      0        2 
  22   chr22_8932278     AKia    T    C        0      0        2 
  22   chr22_8932278     AOna    T    C        0      0        2 
  22   chr22_8932278     ASom    T    C        0      0        2 
  22   chr22_8932278     HCab    T    C        0      0        2 
  22   chr22_8932278     HPrz    T    C      0.5      1        2 
  22   chr22_8932278     ZBoe    T    C        0      0        2 
  22   chr22_8932278     ZGre    T    C        0      0        2 
  22   chr22_8932278     ZHar    T    C        0      0        2 
  22   chr22_8932278   Sample    T    C        0      0        2 
  22   chr22_8935178     AAsi    C    T        0      0        2 
  22   chr22_8935178     AKia    C    T        0      0        2 
  22   chr22_8935178     AOna    C    T        0      0        2 
  22   chr22_8935178     ASom    C    T        0      0        2 
  22   chr22_8935178     HCab    C    T        1      2        2 
  22   chr22_8935178     HPrz    C    T        1      2        2 
  22   chr22_8935178     ZBoe    C    T        0      0        2 
  22   chr22_8935178     ZGre    C    T        0      0        2 
  22   chr22_8935178     ZHar    C    T        0      0        2 
  22   chr22_8935178   Sample    C    T        0      0        2 
  22   chr22_8935771     AAsi    G    A        0      0        2 
  22   chr22_8935771     AKia    G    A        0      0        2 
  22   chr22_8935771     AOna    G    A        0      0        2 
  22   chr22_8935771     ASom    G    A        0      0        2 
  22   chr22_8935771     HCab    G    A      0.5      1        2 
  22   chr22_8935771     HPrz    G    A        0      0        2 
  22   chr22_8935771     ZBoe    G    A        0      0        2 
  22   chr22_8935771     ZGre    G    A        0      0        2 
  22   chr22_8935771     ZHar    G    A        0      0        2 
  22   chr22_8935771   Sample    G    A        0      0        2 
  22   chr22_8937318     AAsi    G    A        0      0        2 
  22   chr22_8937318     AKia    G    A        0      0        2 
  22   chr22_8937318     AOna    G    A        0      0        2 
  22   chr22_8937318     ASom    G    A        0      0        2 
  22   chr22_8937318     HCab    G    A        0      0        2 
  22   chr22_8937318     HPrz    G    A        0      0        2 
  22   chr22_8937318     ZBoe    G    A      0.5      1        2 
  22   chr22_8937318     ZGre    G    A        0      0        2 
  22   chr22_8937318     ZHar    G    A        0      0        2 
  22   chr22_8937318   Sample    G    A        0      0        2 
  22   chr22_8942537     AAsi    A    C        0      0        2 
  22   chr22_8942537     AKia    A    C        0      0        2 
  22   chr22_8942537     AOna    A    C      0.5      1        2 
  22   chr22_8942537     ASom    A    C        0      0        2 
  22   chr22_8942537     HCab    A    C        0      0        2 
  22   chr22_8942537     HPrz    A    C        0      0        2 
  22   chr22_8942537     ZBoe    A    C        0      0        2 
  22   chr22_8942537     ZGre    A    C        0      0        2 
  22   chr22_8942537     ZHar    A    C        0      0        2 
  22   chr22_8942537   Sample    A    C        0      0        2 
  22   chr22_8950556     AAsi    T    C        0      0        2 
  22   chr22_8950556     AKia    T    C        0      0        2 
  22   chr22_8950556     AOna    T    C        0      0        2 
  22   chr22_8950556     ASom    T    C        0      0        2 
  22   chr22_8950556     HCab    T    C      0.5      1        2 
  22   chr22_8950556     HPrz    T    C      0.5      1        2 
  22   chr22_8950556     ZBoe    T    C        0      0        2 
  22   chr22_8950556     ZGre    T    C        0      0        2 
  22   chr22_8950556     ZHar    T    C        0      0        2 
  22   chr22_8950556   Sample    T    C        0      0        2 
  22   chr22_8953132     AAsi    A    G        0      0        2 
  22   chr22_8953132     AKia    A    G        0      0        2 
  22   chr22_8953132     AOna    A    G        0      0        2 
  22   chr22_8953132     ASom    A    G        0      0        2 
  22   chr22_8953132     HCab    A    G        0      0        2 
  22   chr22_8953132     HPrz    A    G        0      0        2 
  22   chr22_8953132     ZBoe    A    G      0.5      1        2 
  22   chr22_8953132     ZGre    A    G        0      0        2 
  22   chr22_8953132     ZHar    A    G        0      0        2 
  22   chr22_8953132   Sample    A    G        0      0        2 
  22   chr22_8955004     AAsi    G    A        0      0        2 
  22   chr22_8955004     AKia    G    A        0      0        2 
  22   chr22_8955004     AOna    G    A        1      2        2 
  22   chr22_8955004     ASom    G    A        0      0        2 
  22   chr22_8955004     HCab    G    A        0      0        2 
  22   chr22_8955004     HPrz    G    A        0      0        2 
  22   chr22_8955004     ZBoe    G    A        0      0        2 
  22   chr22_8955004     ZGre    G    A        0      0        2 
  22   chr22_8955004     ZHar    G    A        0      0        2 
  22   chr22_8955004   Sample    G    A        0      0        2 
  22   chr22_8956142     AAsi    C    G        0      0        2 
  22   chr22_8956142     AKia    C    G        0      0        2 
  22   chr22_8956142     AOna    C    G        0      0        2 
  22   chr22_8956142     ASom    C    G        0      0        2 
  22   chr22_8956142     HCab    C    G        0      0        2 
  22   chr22_8956142     HPrz    C    G        0      0        2 
  22   chr22_8956142     ZBoe    C    G        0      0        2 
  22   chr22_8956142     ZGre    C    G        1      2        2 
  22   chr22_8956142     ZHar    C    G        0      0        2 
  22   chr22_8956142   Sample    C    G        0      0        2 
  22   chr22_8957637     AAsi    A    C        0      0        2 
  22   chr22_8957637     AKia    A    C        0      0        2 
  22   chr22_8957637     AOna    A    C        0      0        2 
  22   chr22_8957637     ASom    A    C        0      0        2 
  22   chr22_8957637     HCab    A    C      0.5      1        2 
  22   chr22_8957637     HPrz    A    C      0.5      1        2 
  22   chr22_8957637     ZBoe    A    C        0      0        2 
  22   chr22_8957637     ZGre    A    C        0      0        2 
  22   chr22_8957637     ZHar    A    C        0      0        2 
  22   chr22_8957637   Sample    A    C        0      0        2 
  22   chr22_8959410     AAsi    G    A        0      0        2 
  22   chr22_8959410     AKia    G    A        0      0        2 
  22   chr22_8959410     AOna    G    A        0      0        2 
  22   chr22_8959410     ASom    G    A        0      0        2 
  22   chr22_8959410     HCab    G    A        1      2        2 
  22   chr22_8959410     HPrz    G    A        1      2        2 
  22   chr22_8959410     ZBoe    G    A        0      0        2 
  22   chr22_8959410     ZGre    G    A        0      0        2 
  22   chr22_8959410     ZHar    G    A        0      0        2 
  22   chr22_8959410   Sample    G    A        0      0        2 
  22   chr22_8959704     AAsi    G    A        0      0        2 
  22   chr22_8959704     AKia    G    A        0      0        2 
  22   chr22_8959704     AOna    G    A        0      0        2 
  22   chr22_8959704     ASom    G    A        0      0        2 
  22   chr22_8959704     HCab    G    A        1      2        2 
  22   chr22_8959704     HPrz    G    A        1      2        2 
  22   chr22_8959704     ZBoe    G    A        0      0        2 
  22   chr22_8959704     ZGre    G    A        0      0        2 
  22   chr22_8959704     ZHar    G    A        0      0        2 
  22   chr22_8959704   Sample    G    A        0      0        2 
  22   chr22_8966249     AAsi    A    G        0      0        2 
  22   chr22_8966249     AKia    A    G        0      0        2 
  22   chr22_8966249     AOna    A    G        0      0        2 
  22   chr22_8966249     ASom    A    G        0      0        2 
  22   chr22_8966249     HCab    A    G        0      0        2 
  22   chr22_8966249     HPrz    A    G        0      0        2 
  22   chr22_8966249     ZBoe    A    G        0      0        2 
  22   chr22_8966249     ZGre    A    G        0      0        2 
  22   chr22_8966249     ZHar    A    G        1      2        2 
  22   chr22_8966249   Sample    A    G        0      0        2 
  22   chr22_8966285     AAsi    A    G        0      0        2 
  22   chr22_8966285     AKia    A    G        0      0        2 
  22   chr22_8966285     AOna    A    G        0      0        2 
  22   chr22_8966285     ASom    A    G        0      0        2 
  22   chr22_8966285     HCab    A    G        0      0        2 
  22   chr22_8966285     HPrz    A    G        0      0        2 
  22   chr22_8966285     ZBoe    A    G        1      2        2 
  22   chr22_8966285     ZGre    A    G        0      0        2 
  22   chr22_8966285     ZHar    A    G        0      0        2 
  22   chr22_8966285   Sample    A    G        0      0        2 
  22   chr22_8983889     AAsi    T    G        0      0        2 
  22   chr22_8983889     AKia    T    G        0      0        2 
  22   chr22_8983889     AOna    T    G      0.5      1        2 
  22   chr22_8983889     ASom    T    G        0      0        2 
  22   chr22_8983889     HCab    T    G        0      0        2 
  22   chr22_8983889     HPrz    T    G        0      0        2 
  22   chr22_8983889     ZBoe    T    G        0      0        2 
  22   chr22_8983889     ZGre    T    G        0      0        2 
  22   chr22_8983889     ZHar    T    G        0      0        2 
  22   chr22_8983889   Sample    T    G        0      0        2 
  22   chr22_8985424     AAsi    T    C        0      0        2 
  22   chr22_8985424     AKia    T    C        0      0        2 
  22   chr22_8985424     AOna    T    C        0      0        2 
  22   chr22_8985424     ASom    T    C        0      0        2 
  22   chr22_8985424     HCab    T    C        1      2        2 
  22   chr22_8985424     HPrz    T    C        1      2        2 
  22   chr22_8985424     ZBoe    T    C        0      0        2 
  22   chr22_8985424     ZGre    T    C        0      0        2 
  22   chr22_8985424     ZHar    T    C        0      0        2 
  22   chr22_8985424   Sample    T    C        0      0        2 
  22   chr22_8988941     AAsi    T    C        0      0        2 
  22   chr22_8988941     AKia    T    C        0      0        2 
  22   chr22_8988941     AOna    T    C        0      0        2 
  22   chr22_8988941     ASom    T    C        0      0        2 
  22   chr22_8988941     HCab    T    C      0.5      1        2 
  22   chr22_8988941     HPrz    T    C        0      0        2 
  22   chr22_8988941     ZBoe    T    C        0      0        2 
  22   chr22_8988941     ZGre    T    C        0      0        2 
  22   chr22_8988941     ZHar    T    C        0      0        2 
  22   chr22_8988941   Sample    T    C        0      0        2 
  22   chr22_8989088     AAsi    G    C        0      0        2 
  22   chr22_8989088     AKia    G    C        0      0        2 
  22   chr22_8989088     AOna    G    C        0      0        2 
  22   chr22_8989088     ASom    G    C        0      0        2 
  22   chr22_8989088     HCab    G    C      0.5      1        2 
  22   chr22_8989088     HPrz    G    C        1      2        2 
  22   chr22_8989088     ZBoe    G    C        0      0        2 
  22   chr22_8989088     ZGre    G    C        0      0        2 
  22   chr22_8989088     ZHar    G    C        0      0        2 
  22   chr22_8989088   Sample    G    C        0      0        2 
  22   chr22_9000655     AAsi    A    G        0      0        2 
  22   chr22_9000655     AKia    A    G        0      0        2 
  22   chr22_9000655     AOna    A    G        0      0        2 
  22   chr22_9000655     ASom    A    G        0      0        2 
  22   chr22_9000655     HCab    A    G        0      0        2 
  22   chr22_9000655     HPrz    A    G      0.5      1        2 
  22   chr22_9000655     ZBoe    A    G        0      0        2 
  22   chr22_9000655     ZGre    A    G        0      0        2 
  22   chr22_9000655     ZHar    A    G        0      0        2 
  22   chr22_9000655   Sample    A    G        0      0        2 
  22   chr22_9003325     AAsi    G    T        1      2        2 
  22   chr22_9003325     AKia    G    T        0      0        2 
  22   chr22_9003325     AOna    G    T        0      0        2 
  22   chr22_9003325     ASom    G    T        1      2        2 
  22   chr22_9003325     HCab    G    T        0      0        2 
  22   chr22_9003325     HPrz    G    T        0      0        2 
  22   chr22_9003325     ZBoe    G    T        0      0        2 
  22   chr22_9003325     ZGre    G    T        0      0        2 
  22   chr22_9003325     ZHar    G    T        0      0        2 
  22   chr22_9003325   Sample    G    T        1      2        2 
  22   chr22_9003627     AAsi    T    C        0      0        2 
  22   chr22_9003627     AKia    T    C        1      2        2 
  22   chr22_9003627     AOna    T    C        0      0        2 
  22   chr22_9003627     ASom    T    C        0      0        2 
  22   chr22_9003627     HCab    T    C        0      0        2 
  22   chr22_9003627     HPrz    T    C        0      0        2 
  22   chr22_9003627     ZBoe    T    C        0      0        2 
  22   chr22_9003627     ZGre    T    C        0      0        2 
  22   chr22_9003627     ZHar    T    C        0      0        2 
  22   chr22_9003627   Sample    T    C        0      0        2 
  22   chr22_9006805     AAsi    G    A        1      2        2 
  22   chr22_9006805     AKia    G    A        0      0        2 
  22   chr22_9006805     AOna    G    A        0      0        2 
  22   chr22_9006805     ASom    G    A        1      2        2 
  22   chr22_9006805     HCab    G    A        0      0        2 
  22   chr22_9006805     HPrz    G    A        0      0        2 
  22   chr22_9006805     ZBoe    G    A        0      0        2 
  22   chr22_9006805     ZGre    G    A        0      0        2 
  22   chr22_9006805     ZHar    G    A        0      0        2 
  22   chr22_9006805   Sample    G    A        1      2        2 
  22   chr22_9011501     AAsi    G    A        0      0        2 
  22   chr22_9011501     AKia    G    A        0      0        2 
  22   chr22_9011501     AOna    G    A      0.5      1        2 
  22   chr22_9011501     ASom    G    A        0      0        2 
  22   chr22_9011501     HCab    G    A        0      0        2 
  22   chr22_9011501     HPrz    G    A        0      0        2 
  22   chr22_9011501     ZBoe    G    A        0      0        2 
  22   chr22_9011501     ZGre    G    A        0      0        2 
  22   chr22_9011501     ZHar    G    A        0      0        2 
  22   chr22_9011501   Sample    G    A        0      0        2 
  22   chr22_9035416     AAsi    C    T        1      2        2 
  22   chr22_9035416     AKia    C    T        0      0        2 
  22   chr22_9035416     AOna    C    T        0      0        2 
  22   chr22_9035416     ASom    C    T        1      2        2 
  22   chr22_9035416     HCab    C    T        0      0        2 
  22   chr22_9035416     HPrz    C    T        0      0        2 
  22   chr22_9035416     ZBoe    C    T        0      0        2 
  22   chr22_9035416     ZGre    C    T        0      0        2 
  22   chr22_9035416     ZHar    C    T        0      0        2 
  22   chr22_9035416   Sample    C    T        1      2        2 
  22   chr22_9037190     AAsi    G    A        0      0        2 
  22   chr22_9037190     AKia    G    A        0      0        2 
  22   chr22_9037190     AOna    G    A        0      0        2 
  22   chr22_9037190     ASom    G    A        0      0        2 
  22   chr22_9037190     HCab    G    A        0      0        2 
  22   chr22_9037190     HPrz    G    A        0      0        2 
  22   chr22_9037190     ZBoe    G    A        0      0        2 
  22   chr22_9037190     ZGre    G    A        1      2        2 
  22   chr22_9037190     ZHar    G    A        0      0        2 
  22   chr22_9037190   Sample    G    A        0      0        2 
  22   chr22_9041450     AAsi    G    A        0      0        2 
  22   chr22_9041450     AKia    G    A        0      0        2 
  22   chr22_9041450     AOna    G    A        0      0        2 
  22   chr22_9041450     ASom    G    A        0      0        2 
  22   chr22_9041450     HCab    G    A        1      2        2 
  22   chr22_9041450     HPrz    G    A      0.5      1        2 
  22   chr22_9041450     ZBoe    G    A        0      0        2 
  22   chr22_9041450     ZGre    G    A        0      0        2 
  22   chr22_9041450     ZHar    G    A        0      0        2 
  22   chr22_9041450   Sample    G    A        0      0        2 
  22   chr22_9049190     AAsi    G    C        0      0        2 
  22   chr22_9049190     AKia    G    C        0      0        2 
  22   chr22_9049190     AOna    G    C        1      2        2 
  22   chr22_9049190     ASom    G    C        0      0        2 
  22   chr22_9049190     HCab    G    C        0      0        2 
  22   chr22_9049190     HPrz    G    C        0      0        2 
  22   chr22_9049190     ZBoe    G    C        0      0        2 
  22   chr22_9049190     ZGre    G    C        0      0        2 
  22   chr22_9049190     ZHar    G    C        0      0        2 
  22   chr22_9049190   Sample    G    C        0      0        2 
  22   chr22_9049333     AAsi    T    C        0      0        2 
  22   chr22_9049333     AKia    T    C        0      0        2 
  22   chr22_9049333     AOna    T    C        0      0        2 
  22   chr22_9049333     ASom    T    C        0      0        2 
  22   chr22_9049333     HCab    T    C        1      2        2 
  22   chr22_9049333     HPrz    T    C        1      2        2 
  22   chr22_9049333     ZBoe    T    C        0      0        2 
  22   chr22_9049333     ZGre    T    C        0      0        2 
  22   chr22_9049333     ZHar    T    C        0      0        2 
  22   chr22_9049333   Sample    T    C        0      0        2 
  22   chr22_9049882     AAsi    A    G        0      0        2 
  22   chr22_9049882     AKia    A    G        0      0        2 
  22   chr22_9049882     AOna    A    G        0      0        2 
  22   chr22_9049882     ASom    A    G        0      0        2 
  22   chr22_9049882     HCab    A    G        0      0        2 
  22   chr22_9049882     HPrz    A    G        0      0        2 
  22   chr22_9049882     ZBoe    A    G        1      2        2 
  22   chr22_9049882     ZGre    A    G        0      0        2 
  22   chr22_9049882     ZHar    A    G        0      0        2 
  22   chr22_9049882   Sample    A    G        0      0        2 
  22   chr22_9050509     AAsi    A    G        0      0        2 
  22   chr22_9050509     AKia    A    G        0      0        2 
  22   chr22_9050509     AOna    A    G        0      0        2 
  22   chr22_9050509     ASom    A    G        0      0        2 
  22   chr22_9050509     HCab    A    G        0      0        2 
  22   chr22_9050509     HPrz    A    G        0      0        2 
  22   chr22_9050509     ZBoe    A    G      0.5      1        2 
  22   chr22_9050509     ZGre    A    G        0      0        2 
  22   chr22_9050509     ZHar    A    G        0      0        2 
  22   chr22_9050509   Sample    A    G        0      0        2 
  22   chr22_9054236     AAsi    T    A        0      0        2 
  22   chr22_9054236     AKia    T    A        0      0        2 
  22   chr22_9054236     AOna    T    A        0      0        2 
  22   chr22_9054236     ASom    T    A        0      0        2 
  22   chr22_9054236     HCab    T    A        0      0        2 
  22   chr22_9054236     HPrz    T    A        0      0        2 
  22   chr22_9054236     ZBoe    T    A        0      0        2 
  22   chr22_9054236     ZGre    T    A        0      0        2 
  22   chr22_9054236     ZHar    T    A        1      2        2 
  22   chr22_9054236   Sample    T    A        0      0        2 
  22   chr22_9059531     AAsi    T    C        0      0        2 
  22   chr22_9059531     AKia    T    C        0      0        2 
  22   chr22_9059531     AOna    T    C        0      0        2 
  22   chr22_9059531     ASom    T    C        0      0        2 
  22   chr22_9059531     HCab    T    C        0      0        2 
  22   chr22_9059531     HPrz    T    C        0      0        2 
  22   chr22_9059531     ZBoe    T    C        0      0        2 
  22   chr22_9059531     ZGre    T    C        1      2        2 
  22   chr22_9059531     ZHar    T    C        1      2        2 
  22   chr22_9059531   Sample    T    C        0      0        2 
  22   chr22_9061340     AAsi    C    T        0      0        2 
  22   chr22_9061340     AKia    C    T        0      0        2 
  22   chr22_9061340     AOna    C    T      0.5      1        2 
  22   chr22_9061340     ASom    C    T        0      0        2 
  22   chr22_9061340     HCab    C    T        0      0        2 
  22   chr22_9061340     HPrz    C    T        0      0        2 
  22   chr22_9061340     ZBoe    C    T        0      0        2 
  22   chr22_9061340     ZGre    C    T        0      0        2 
  22   chr22_9061340     ZHar    C    T        0      0        2 
  22   chr22_9061340   Sample    C    T        0      0        2 
  22   chr22_9061448     AAsi    A    G        0      0        2 
  22   chr22_9061448     AKia    A    G        0      0        2 
  22   chr22_9061448     AOna    A    G        0      0        2 
  22   chr22_9061448     ASom    A    G        0      0        2 
  22   chr22_9061448     HCab    A    G        1      2        2 
  22   chr22_9061448     HPrz    A    G        1      2        2 
  22   chr22_9061448     ZBoe    A    G        0      0        2 
  22   chr22_9061448     ZGre    A    G        0      0        2 
  22   chr22_9061448     ZHar    A    G        0      0        2 
  22   chr22_9061448   Sample    A    G        0      0        2 
  22   chr22_9073401     AAsi    T    C        0      0        2 
  22   chr22_9073401     AKia    T    C        0      0        2 
  22   chr22_9073401     AOna    T    C        0      0        2 
  22   chr22_9073401     ASom    T    C        0      0        2 
  22   chr22_9073401     HCab    T    C        1      2        2 
  22   chr22_9073401     HPrz    T    C        1      2        2 
  22   chr22_9073401     ZBoe    T    C        0      0        2 
  22   chr22_9073401     ZGre    T    C        0      0        2 
  22   chr22_9073401     ZHar    T    C        0      0        2 
  22   chr22_9073401   Sample    T    C        0      0        2 
  22   chr22_9075062     AAsi    T    C        0      0        2 
  22   chr22_9075062     AKia    T    C        0      0        2 
  22   chr22_9075062     AOna    T    C        0      0        2 
  22   chr22_9075062     ASom    T    C        0      0        2 
  22   chr22_9075062     HCab    T    C        0      0        2 
  22   chr22_9075062     HPrz    T    C        0      0        2 
  22   chr22_9075062     ZBoe    T    C        0      0        2 
  22   chr22_9075062     ZGre    T    C      0.5      1        2 
  22   chr22_9075062     ZHar    T    C        0      0        2 
  22   chr22_9075062   Sample    T    C        0      0        2 
  22   chr22_9079710     AAsi    C    T        0      0        2 
  22   chr22_9079710     AKia    C    T        0      0        2 
  22   chr22_9079710     AOna    C    T        0      0        2 
  22   chr22_9079710     ASom    C    T        0      0        2 
  22   chr22_9079710     HCab    C    T        1      2        2 
  22   chr22_9079710     HPrz    C    T        1      2        2 
  22   chr22_9079710     ZBoe    C    T        0      0        2 
  22   chr22_9079710     ZGre    C    T        0      0        2 
  22   chr22_9079710     ZHar    C    T        0      0        2 
  22   chr22_9079710   Sample    C    T        0      0        2 
  22   chr22_9080866     AAsi    C    T        0      0        2 
  22   chr22_9080866     AKia    C    T        0      0        2 
  22   chr22_9080866     AOna    C    T        0      0        2 
  22   chr22_9080866     ASom    C    T        0      0        2 
  22   chr22_9080866     HCab    C    T        0      0        2 
  22   chr22_9080866     HPrz    C    T        0      0        2 
  22   chr22_9080866     ZBoe    C    T      0.5      1        2 
  22   chr22_9080866     ZGre    C    T        0      0        2 
  22   chr22_9080866     ZHar    C    T        0      0        2 
  22   chr22_9080866   Sample    C    T        0      0        2 
  22   chr22_9085354     AAsi    A    G        0      0        2 
  22   chr22_9085354     AKia    A    G        0      0        2 
  22   chr22_9085354     AOna    A    G        0      0        2 
  22   chr22_9085354     ASom    A    G        0      0        2 
  22   chr22_9085354     HCab    A    G        1      2        2 
  22   chr22_9085354     HPrz    A    G        1      2        2 
  22   chr22_9085354     ZBoe    A    G        0      0        2 
  22   chr22_9085354     ZGre    A    G        0      0        2 
  22   chr22_9085354     ZHar    A    G        0      0        2 
  22   chr22_9085354   Sample    A    G        0      0        2 
  22   chr22_9101437     AAsi    C    T        0      0        2 
  22   chr22_9101437     AKia    C    T        0      0        2 
  22   chr22_9101437     AOna    C    T        1      2        2 
  22   chr22_9101437     ASom    C    T        0      0        2 
  22   chr22_9101437     HCab    C    T        0      0        2 
  22   chr22_9101437     HPrz    C    T        0      0        2 
  22   chr22_9101437     ZBoe    C    T        1      2        2 
  22   chr22_9101437     ZGre    C    T        0      0        2 
  22   chr22_9101437     ZHar    C    T        0      0        2 
  22   chr22_9101437   Sample    C    T        0      0        2 
  22   chr22_9102386     AAsi    A    G        0      0        2 
  22   chr22_9102386     AKia    A    G        0      0        2 
  22   chr22_9102386     AOna    A    G        0      0        2 
  22   chr22_9102386     ASom    A    G        0      0        2 
  22   chr22_9102386     HCab    A    G        0      0        2 
  22   chr22_9102386     HPrz    A    G        0      0        2 
  22   chr22_9102386     ZBoe    A    G      0.5      1        2 
  22   chr22_9102386     ZGre    A    G        0      0        2 
  22   chr22_9102386     ZHar    A    G        0      0        2 
  22   chr22_9102386   Sample    A    G        0      0        2 
  22   chr22_9104494     AAsi    G    A        0      0        2 
  22   chr22_9104494     AKia    G    A        0      0        2 
  22   chr22_9104494     AOna    G    A        0      0        2 
  22   chr22_9104494     ASom    G    A        0      0        2 
  22   chr22_9104494     HCab    G    A        1      2        2 
  22   chr22_9104494     HPrz    G    A        1      2        2 
  22   chr22_9104494     ZBoe    G    A        0      0        2 
  22   chr22_9104494     ZGre    G    A        0      0        2 
  22   chr22_9104494     ZHar    G    A        0      0        2 
  22   chr22_9104494   Sample    G    A        0      0        2 
  22   chr22_9106617     AAsi    T    C        0      0        2 
  22   chr22_9106617     AKia    T    C        0      0        2 
  22   chr22_9106617     AOna    T    C        0      0        2 
  22   chr22_9106617     ASom    T    C        1      2        2 
  22   chr22_9106617     HCab    T    C        0      0        2 
  22   chr22_9106617     HPrz    T    C        0      0        2 
  22   chr22_9106617     ZBoe    T    C        0      0        2 
  22   chr22_9106617     ZGre    T    C        0      0        2 
  22   chr22_9106617     ZHar    T    C        0      0        2 
  22   chr22_9106617   Sample    T    C        0      0        2 
  22   chr22_9109753     AAsi    A    G        0      0        2 
  22   chr22_9109753     AKia    A    G      0.5      1        2 
  22   chr22_9109753     AOna    A    G        0      0        2 
  22   chr22_9109753     ASom    A    G        0      0        2 
  22   chr22_9109753     HCab    A    G        0      0        2 
  22   chr22_9109753     HPrz    A    G        0      0        2 
  22   chr22_9109753     ZBoe    A    G        0      0        2 
  22   chr22_9109753     ZGre    A    G        0      0        2 
  22   chr22_9109753     ZHar    A    G        0      0        2 
  22   chr22_9109753   Sample    A    G        0      0        2 
  22   chr22_9111878     AAsi    T    C        0      0        2 
  22   chr22_9111878     AKia    T    C        0      0        2 
  22   chr22_9111878     AOna    T    C        0      0        2 
  22   chr22_9111878     ASom    T    C        0      0        2 
  22   chr22_9111878     HCab    T    C        0      0        2 
  22   chr22_9111878     HPrz    T    C      0.5      1        2 
  22   chr22_9111878     ZBoe    T    C        0      0        2 
  22   chr22_9111878     ZGre    T    C        0      0        2 
  22   chr22_9111878     ZHar    T    C        0      0        2 
  22   chr22_9111878   Sample    T    C        0      0        2 
  22   chr22_9115934     AAsi    A    G        0      0        2 
  22   chr22_9115934     AKia    A    G        0      0        2 
  22   chr22_9115934     AOna    A    G        0      0        2 
  22   chr22_9115934     ASom    A    G        0      0        2 
  22   chr22_9115934     HCab    A    G        0      0        2 
  22   chr22_9115934     HPrz    A    G      0.5      1        2 
  22   chr22_9115934     ZBoe    A    G        0      0        2 
  22   chr22_9115934     ZGre    A    G        0      0        2 
  22   chr22_9115934     ZHar    A    G        0      0        2 
  22   chr22_9115934   Sample    A    G        0      0        2 
  22   chr22_9119116     AAsi    T    C        0      0        2 
  22   chr22_9119116     AKia    T    C        0      0        2 
  22   chr22_9119116     AOna    T    C        0      0        2 
  22   chr22_9119116     ASom    T    C        0      0        2 
  22   chr22_9119116     HCab    T    C        0      0        2 
  22   chr22_9119116     HPrz    T    C        0      0        2 
  22   chr22_9119116     ZBoe    T    C        1      2        2 
  22   chr22_9119116     ZGre    T    C        0      0        2 
  22   chr22_9119116     ZHar    T    C        0      0        2 
  22   chr22_9119116   Sample    T    C        0      0        2 
  22   chr22_9119324     AAsi    C    T        0      0        2 
  22   chr22_9119324     AKia    C    T        0      0        2 
  22   chr22_9119324     AOna    C    T        0      0        2 
  22   chr22_9119324     ASom    C    T        0      0        2 
  22   chr22_9119324     HCab    C    T        0      0        2 
  22   chr22_9119324     HPrz    C    T      0.5      1        2 
  22   chr22_9119324     ZBoe    C    T        0      0        2 
  22   chr22_9119324     ZGre    C    T        0      0        2 
  22   chr22_9119324     ZHar    C    T        0      0        2 
  22   chr22_9119324   Sample    C    T        0      0        2 
  22   chr22_9134613     AAsi    A    G        1      2        2 
  22   chr22_9134613     AKia    A    G        1      2        2 
  22   chr22_9134613     AOna    A    G        1      2        2 
  22   chr22_9134613     ASom    A    G        1      2        2 
  22   chr22_9134613     HCab    A    G        0      0        2 
  22   chr22_9134613     HPrz    A    G        0      0        2 
  22   chr22_9134613     ZBoe    A    G        0      0        2 
  22   chr22_9134613     ZGre    A    G        0      0        2 
  22   chr22_9134613     ZHar    A    G        0      0        2 
  22   chr22_9134613   Sample    A    G        1      2        2 
  22   chr22_9135602     AAsi    A    T        0      0        2 
  22   chr22_9135602     AKia    A    T        0      0        2 
  22   chr22_9135602     AOna    A    T      0.5      1        2 
  22   chr22_9135602     ASom    A    T        0      0        2 
  22   chr22_9135602     HCab    A    T        0      0        2 
  22   chr22_9135602     HPrz    A    T        0      0        2 
  22   chr22_9135602     ZBoe    A    T        0      0        2 
  22   chr22_9135602     ZGre    A    T        0      0        2 
  22   chr22_9135602     ZHar    A    T        0      0        2 
  22   chr22_9135602   Sample    A    T        0      0        2 
  22   chr22_9138844     AAsi    C    T        0      0        2 
  22   chr22_9138844     AKia    C    T        0      0        2 
  22   chr22_9138844     AOna    C    T      0.5      1        2 
  22   chr22_9138844     ASom    C    T        0      0        2 
  22   chr22_9138844     HCab    C    T        0      0        2 
  22   chr22_9138844     HPrz    C    T        0      0        2 
  22   chr22_9138844     ZBoe    C    T        0      0        2 
  22   chr22_9138844     ZGre    C    T        0      0        2 
  22   chr22_9138844     ZHar    C    T        0      0        2 
  22   chr22_9138844   Sample    C    T        0      0        2 
  22   chr22_9140506     AAsi    A    G        0      0        2 
  22   chr22_9140506     AKia    A    G        0      0        2 
  22   chr22_9140506     AOna    A    G        0      0        2 
  22   chr22_9140506     ASom    A    G        0      0        2 
  22   chr22_9140506     HCab    A    G        1      2        2 
  22   chr22_9140506     HPrz    A    G        1      2        2 
  22   chr22_9140506     ZBoe    A    G        0      0        2 
  22   chr22_9140506     ZGre    A    G        0      0        2 
  22   chr22_9140506     ZHar    A    G        0      0        2 
  22   chr22_9140506   Sample    A    G        0      0        2 
  22   chr22_9145995     AAsi    G    A        0      0        2 
  22   chr22_9145995     AKia    G    A        0      0        2 
  22   chr22_9145995     AOna    G    A        0      0        2 
  22   chr22_9145995     ASom    G    A        0      0        2 
  22   chr22_9145995     HCab    G    A        1      2        2 
  22   chr22_9145995     HPrz    G    A        1      2        2 
  22   chr22_9145995     ZBoe    G    A        0      0        2 
  22   chr22_9145995     ZGre    G    A        0      0        2 
  22   chr22_9145995     ZHar    G    A        0      0        2 
  22   chr22_9145995   Sample    G    A        0      0        2 
  22   chr22_9154049     AAsi    G    T        1      2        2 
  22   chr22_9154049     AKia    G    T        0      0        2 
  22   chr22_9154049     AOna    G    T        1      2        2 
  22   chr22_9154049     ASom    G    T        1      2        2 
  22   chr22_9154049     HCab    G    T        0      0        2 
  22   chr22_9154049     HPrz    G    T        0      0        2 
  22   chr22_9154049     ZBoe    G    T        0      0        2 
  22   chr22_9154049     ZGre    G    T        0      0        2 
  22   chr22_9154049     ZHar    G    T        0      0        2 
  22   chr22_9154049   Sample    G    T        1      2        2 
  22   chr22_9157046     AAsi    G    A        0      0        2 
  22   chr22_9157046     AKia    G    A        0      0        2 
  22   chr22_9157046     AOna    G    A        0      0        2 
  22   chr22_9157046     ASom    G    A        0      0        2 
  22   chr22_9157046     HCab    G    A        0      0        2 
  22   chr22_9157046     HPrz    G    A        0      0        2 
  22   chr22_9157046     ZBoe    G    A      0.5      1        2 
  22   chr22_9157046     ZGre    G    A        1      2        2 
  22   chr22_9157046     ZHar    G    A        0      0        2 
  22   chr22_9157046   Sample    G    A        0      0        2 
  22   chr22_9158058     AAsi    A    G      0.5      1        2 
  22   chr22_9158058     AKia    A    G        0      0        2 
  22   chr22_9158058     AOna    A    G        0      0        2 
  22   chr22_9158058     ASom    A    G        0      0        2 
  22   chr22_9158058     HCab    A    G        0      0        2 
  22   chr22_9158058     HPrz    A    G        0      0        2 
  22   chr22_9158058     ZBoe    A    G        0      0        2 
  22   chr22_9158058     ZGre    A    G        0      0        2 
  22   chr22_9158058     ZHar    A    G        0      0        2 
  22   chr22_9158058   Sample    A    G        0      0        2 
  22   chr22_9161140     AAsi    T    C        0      0        2 
  22   chr22_9161140     AKia    T    C        0      0        2 
  22   chr22_9161140     AOna    T    C        0      0        2 
  22   chr22_9161140     ASom    T    C        0      0        2 
  22   chr22_9161140     HCab    T    C        0      0        2 
  22   chr22_9161140     HPrz    T    C        0      0        2 
  22   chr22_9161140     ZBoe    T    C        0      0        2 
  22   chr22_9161140     ZGre    T    C      0.5      1        2 
  22   chr22_9161140     ZHar    T    C        0      0        2 
  22   chr22_9161140   Sample    T    C        0      0        2 
  22   chr22_9174606     AAsi    A    G        0      0        2 
  22   chr22_9174606     AKia    A    G        0      0        2 
  22   chr22_9174606     AOna    A    G        0      0        2 
  22   chr22_9174606     ASom    A    G        0      0        2 
  22   chr22_9174606     HCab    A    G        1      2        2 
  22   chr22_9174606     HPrz    A    G        1      2        2 
  22   chr22_9174606     ZBoe    A    G        0      0        2 
  22   chr22_9174606     ZGre    A    G        0      0        2 
  22   chr22_9174606     ZHar    A    G        0      0        2 
  22   chr22_9174606   Sample    A    G        0      0        2 
  22   chr22_9178490     AAsi    G    A        0      0        2 
  22   chr22_9178490     AKia    G    A        0      0        2 
  22   chr22_9178490     AOna    G    A        0      0        2 
  22   chr22_9178490     ASom    G    A        0      0        2 
  22   chr22_9178490     HCab    G    A        0      0        2 
  22   chr22_9178490     HPrz    G    A        1      2        2 
  22   chr22_9178490     ZBoe    G    A        0      0        2 
  22   chr22_9178490     ZGre    G    A        0      0        2 
  22   chr22_9178490     ZHar    G    A        0      0        2 
  22   chr22_9178490   Sample    G    A        0      0        2 
  22   chr22_9191757     AAsi    C    A        0      0        2 
  22   chr22_9191757     AKia    C    A        1      2        2 
  22   chr22_9191757     AOna    C    A        0      0        2 
  22   chr22_9191757     ASom    C    A        0      0        2 
  22   chr22_9191757     HCab    C    A        0      0        2 
  22   chr22_9191757     HPrz    C    A        0      0        2 
  22   chr22_9191757     ZBoe    C    A        0      0        2 
  22   chr22_9191757     ZGre    C    A        0      0        2 
  22   chr22_9191757     ZHar    C    A        0      0        2 
  22   chr22_9191757   Sample    C    A        0      0        2 
  22   chr22_9191781     AAsi    G    T        0      0        2 
  22   chr22_9191781     AKia    G    T        0      0        2 
  22   chr22_9191781     AOna    G    T      0.5      1        2 
  22   chr22_9191781     ASom    G    T        0      0        2 
  22   chr22_9191781     HCab    G    T        0      0        2 
  22   chr22_9191781     HPrz    G    T        0      0        2 
  22   chr22_9191781     ZBoe    G    T        0      0        2 
  22   chr22_9191781     ZGre    G    T        0      0        2 
  22   chr22_9191781     ZHar    G    T        0      0        2 
  22   chr22_9191781   Sample    G    T        0      0        2 
  22   chr22_9198461     AAsi    T    C        0      0        2 
  22   chr22_9198461     AKia    T    C        0      0        2 
  22   chr22_9198461     AOna    T    C        0      0        2 
  22   chr22_9198461     ASom    T    C        0      0        2 
  22   chr22_9198461     HCab    T    C        0      0        2 
  22   chr22_9198461     HPrz    T    C        0      0        2 
  22   chr22_9198461     ZBoe    T    C        0      0        2 
  22   chr22_9198461     ZGre    T    C        0      0        2 
  22   chr22_9198461     ZHar    T    C        1      2        2 
  22   chr22_9198461   Sample    T    C        0      0        2 
  22   chr22_9199432     AAsi    G    C        0      0        2 
  22   chr22_9199432     AKia    G    C        0      0        2 
  22   chr22_9199432     AOna    G    C        0      0        2 
  22   chr22_9199432     ASom    G    C        0      0        2 
  22   chr22_9199432     HCab    G    C        0      0        2 
  22   chr22_9199432     HPrz    G    C      0.5      1        2 
  22   chr22_9199432     ZBoe    G    C        0      0        2 
  22   chr22_9199432     ZGre    G    C        0      0        2 
  22   chr22_9199432     ZHar    G    C        0      0        2 
  22   chr22_9199432   Sample    G    C        0      0        2 
  22   chr22_9203591     AAsi    T    A        0      0        2 
  22   chr22_9203591     AKia    T    A        0      0        2 
  22   chr22_9203591     AOna    T    A        0      0        2 
  22   chr22_9203591     ASom    T    A        0      0        2 
  22   chr22_9203591     HCab    T    A      0.5      1        2 
  22   chr22_9203591     HPrz    T    A        0      0        2 
  22   chr22_9203591     ZBoe    T    A        0      0        2 
  22   chr22_9203591     ZGre    T    A        0      0        2 
  22   chr22_9203591     ZHar    T    A        0      0        2 
  22   chr22_9203591   Sample    T    A        0      0        2 
  22   chr22_9205392     AAsi    T    C        0      0        2 
  22   chr22_9205392     AKia    T    C        0      0        2 
  22   chr22_9205392     AOna    T    C        0      0        2 
  22   chr22_9205392     ASom    T    C        0      0        2 
  22   chr22_9205392     HCab    T    C        0      0        2 
  22   chr22_9205392     HPrz    T    C        0      0        2 
  22   chr22_9205392     ZBoe    T    C      0.5      1        2 
  22   chr22_9205392     ZGre    T    C        0      0        2 
  22   chr22_9205392     ZHar    T    C        0      0        2 
  22   chr22_9205392   Sample    T    C        0      0        2 
  22   chr22_9214183     AAsi    G    C        0      0        2 
  22   chr22_9214183     AKia    G    C        0      0        2 
  22   chr22_9214183     AOna    G    C        0      0        2 
  22   chr22_9214183     ASom    G    C        0      0        2 
  22   chr22_9214183     HCab    G    C        1      2        2 
  22   chr22_9214183     HPrz    G    C        1      2        2 
  22   chr22_9214183     ZBoe    G    C        0      0        2 
  22   chr22_9214183     ZGre    G    C        0      0        2 
  22   chr22_9214183     ZHar    G    C        0      0        2 
  22   chr22_9214183   Sample    G    C        0      0        2 
  22   chr22_9220876     AAsi    T    C        0      0        2 
  22   chr22_9220876     AKia    T    C        0      0        2 
  22   chr22_9220876     AOna    T    C        0      0        2 
  22   chr22_9220876     ASom    T    C        0      0        2 
  22   chr22_9220876     HCab    T    C        0      0        2 
  22   chr22_9220876     HPrz    T    C        0      0        2 
  22   chr22_9220876     ZBoe    T    C        0      0        2 
  22   chr22_9220876     ZGre    T    C        0      0        2 
  22   chr22_9220876     ZHar    T    C      0.5      1        2 
  22   chr22_9220876   Sample    T    C        0      0        2 
  22   chr22_9222474     AAsi    A    T        0      0        2 
  22   chr22_9222474     AKia    A    T        0      0        2 
  22   chr22_9222474     AOna    A    T        0      0        2 
  22   chr22_9222474     ASom    A    T        0      0        2 
  22   chr22_9222474     HCab    A    T        0      0        2 
  22   chr22_9222474     HPrz    A    T        0      0        2 
  22   chr22_9222474     ZBoe    A    T        0      0        2 
  22   chr22_9222474     ZGre    A    T        0      0        2 
  22   chr22_9222474     ZHar    A    T      0.5      1        2 
  22   chr22_9222474   Sample    A    T        0      0        2 
  22   chr22_9244913     AAsi    A    G        0      0        2 
  22   chr22_9244913     AKia    A    G        0      0        2 
  22   chr22_9244913     AOna    A    G        0      0        2 
  22   chr22_9244913     ASom    A    G        0      0        2 
  22   chr22_9244913     HCab    A    G        1      2        2 
  22   chr22_9244913     HPrz    A    G        1      2        2 
  22   chr22_9244913     ZBoe    A    G        0      0        2 
  22   chr22_9244913     ZGre    A    G        0      0        2 
  22   chr22_9244913     ZHar    A    G        0      0        2 
  22   chr22_9244913   Sample    A    G        0      0        2 
  22   chr22_9245101     AAsi    T    C        0      0        2 
  22   chr22_9245101     AKia    T    C        0      0        2 
  22   chr22_9245101     AOna    T    C        0      0        2 
  22   chr22_9245101     ASom    T    C        0      0        2 
  22   chr22_9245101     HCab    T    C        1      2        2 
  22   chr22_9245101     HPrz    T    C        1      2        2 
  22   chr22_9245101     ZBoe    T    C        0      0        2 
  22   chr22_9245101     ZGre    T    C        0      0        2 
  22   chr22_9245101     ZHar    T    C        0      0        2 
  22   chr22_9245101   Sample    T    C        0      0        2 
  22   chr22_9254308     AAsi    T    G        0      0        2 
  22   chr22_9254308     AKia    T    G        0      0        2 
  22   chr22_9254308     AOna    T    G        0      0        2 
  22   chr22_9254308     ASom    T    G        0      0        2 
  22   chr22_9254308     HCab    T    G        0      0        2 
  22   chr22_9254308     HPrz    T    G        0      0        2 
  22   chr22_9254308     ZBoe    T    G        0      0        2 
  22   chr22_9254308     ZGre    T    G        1      2        2 
  22   chr22_9254308     ZHar    T    G        0      0        2 
  22   chr22_9254308   Sample    T    G        0      0        2 
  22   chr22_9258687     AAsi    C    T        0      0        2 
  22   chr22_9258687     AKia    C    T        0      0        2 
  22   chr22_9258687     AOna    C    T        0      0        2 
  22   chr22_9258687     ASom    C    T        0      0        2 
  22   chr22_9258687     HCab    C    T        0      0        2 
  22   chr22_9258687     HPrz    C    T        0      0        2 
  22   chr22_9258687     ZBoe    C    T        0      0        2 
  22   chr22_9258687     ZGre    C    T      0.5      1        2 
  22   chr22_9258687     ZHar    C    T        0      0        2 
  22   chr22_9258687   Sample    C    T        0      0        2 
  22   chr22_9263789     AAsi    T    C        0      0        2 
  22   chr22_9263789     AKia    T    C        0      0        2 
  22   chr22_9263789     AOna    T    C        0      0        2 
  22   chr22_9263789     ASom    T    C        0      0        2 
  22   chr22_9263789     HCab    T    C        1      2        2 
  22   chr22_9263789     HPrz    T    C        1      2        2 
  22   chr22_9263789     ZBoe    T    C        0      0        2 
  22   chr22_9263789     ZGre    T    C        0      0        2 
  22   chr22_9263789     ZHar    T    C        0      0        2 
  22   chr22_9263789   Sample    T    C        0      0        2 
  22   chr22_9264493     AAsi    T    C        0      0        2 
  22   chr22_9264493     AKia    T    C        1      2        2 
  22   chr22_9264493     AOna    T    C        0      0        2 
  22   chr22_9264493     ASom    T    C        0      0        2 
  22   chr22_9264493     HCab    T    C        0      0        2 
  22   chr22_9264493     HPrz    T    C        0      0        2 
  22   chr22_9264493     ZBoe    T    C        0      0        2 
  22   chr22_9264493     ZGre    T    C        0      0        2 
  22   chr22_9264493     ZHar    T    C        0      0        2 
  22   chr22_9264493   Sample    T    C        0      0        2 
  22   chr22_9283621     AAsi    C    G        0      0        2 
  22   chr22_9283621     AKia    C    G        0      0        2 
  22   chr22_9283621     AOna    C    G        0      0        2 
  22   chr22_9283621     ASom    C    G        0      0        2 
  22   chr22_9283621     HCab    C    G        0      0        2 
  22   chr22_9283621     HPrz    C    G        0      0        2 
  22   chr22_9283621     ZBoe    C    G        0      0        2 
  22   chr22_9283621     ZGre    C    G      0.5      1        2 
  22   chr22_9283621     ZHar    C    G        0      0        2 
  22   chr22_9283621   Sample    C    G        0      0        2 
  22   chr22_9285304     AAsi    A    G        0      0        2 
  22   chr22_9285304     AKia    A    G        0      0        2 
  22   chr22_9285304     AOna    A    G        0      0        2 
  22   chr22_9285304     ASom    A    G        0      0        2 
  22   chr22_9285304     HCab    A    G        0      0        2 
  22   chr22_9285304     HPrz    A    G        0      0        2 
  22   chr22_9285304     ZBoe    A    G      0.5      1        2 
  22   chr22_9285304     ZGre    A    G        0      0        2 
  22   chr22_9285304     ZHar    A    G        0      0        2 
  22   chr22_9285304   Sample    A    G        0      0        2 
  22   chr22_9294971     AAsi    C    A        0      0        2 
  22   chr22_9294971     AKia    C    A        0      0        2 
  22   chr22_9294971     AOna    C    A        0      0        2 
  22   chr22_9294971     ASom    C    A        0      0        2 
  22   chr22_9294971     HCab    C    A        0      0        2 
  22   chr22_9294971     HPrz    C    A        0      0        2 
  22   chr22_9294971     ZBoe    C    A        0      0        2 
  22   chr22_9294971     ZGre    C    A      0.5      1        2 
  22   chr22_9294971     ZHar    C    A        0      0        2 
  22   chr22_9294971   Sample    C    A        0      0        2 
  22   chr22_9310713     AAsi    G    T        0      0        2 
  22   chr22_9310713     AKia    G    T        0      0        2 
  22   chr22_9310713     AOna    G    T        0      0        2 
  22   chr22_9310713     ASom    G    T        1      2        2 
  22   chr22_9310713     HCab    G    T        0      0        2 
  22   chr22_9310713     HPrz    G    T        0      0        2 
  22   chr22_9310713     ZBoe    G    T        0      0        2 
  22   chr22_9310713     ZGre    G    T        0      0        2 
  22   chr22_9310713     ZHar    G    T        0      0        2 
  22   chr22_9310713   Sample    G    T        0      0        2 
  22   chr22_9314874     AAsi    G    A        0      0        2 
  22   chr22_9314874     AKia    G    A        0      0        2 
  22   chr22_9314874     AOna    G    A        0      0        2 
  22   chr22_9314874     ASom    G    A        0      0        2 
  22   chr22_9314874     HCab    G    A        0      0        2 
  22   chr22_9314874     HPrz    G    A        0      0        2 
  22   chr22_9314874     ZBoe    G    A      0.5      1        2 
  22   chr22_9314874     ZGre    G    A        0      0        2 
  22   chr22_9314874     ZHar    G    A        0      0        2 
  22   chr22_9314874   Sample    G    A        0      0        2 
  22   chr22_9326152     AAsi    A    G        0      0        2 
  22   chr22_9326152     AKia    A    G        0      0        2 
  22   chr22_9326152     AOna    A    G      0.5      1        2 
  22   chr22_9326152     ASom    A    G        0      0        2 
  22   chr22_9326152     HCab    A    G        0      0        2 
  22   chr22_9326152     HPrz    A    G        0      0        2 
  22   chr22_9326152     ZBoe    A    G        0      0        2 
  22   chr22_9326152     ZGre    A    G        0      0        2 
  22   chr22_9326152     ZHar    A    G        0      0        2 
  22   chr22_9326152   Sample    A    G        0      0        2 
  22   chr22_9327903     AAsi    C    T        0      0        2 
  22   chr22_9327903     AKia    C    T        0      0        2 
  22   chr22_9327903     AOna    C    T        0      0        2 
  22   chr22_9327903     ASom    C    T        0      0        2 
  22   chr22_9327903     HCab    C    T        1      2        2 
  22   chr22_9327903     HPrz    C    T        1      2        2 
  22   chr22_9327903     ZBoe    C    T        0      0        2 
  22   chr22_9327903     ZGre    C    T        0      0        2 
  22   chr22_9327903     ZHar    C    T        0      0        2 
  22   chr22_9327903   Sample    C    T        0      0        2 
  22   chr22_9359525     AAsi    T    C        0      0        2 
  22   chr22_9359525     AKia    T    C        0      0        2 
  22   chr22_9359525     AOna    T    C        0      0        2 
  22   chr22_9359525     ASom    T    C      0.5      1        2 
  22   chr22_9359525     HCab    T    C        0      0        2 
  22   chr22_9359525     HPrz    T    C        0      0        2 
  22   chr22_9359525     ZBoe    T    C        0      0        2 
  22   chr22_9359525     ZGre    T    C        0      0        2 
  22   chr22_9359525     ZHar    T    C        0      0        2 
  22   chr22_9359525   Sample    T    C        0      0        2 
  22   chr22_9361932     AAsi    A    C        0      0        2 
  22   chr22_9361932     AKia    A    C        0      0        2 
  22   chr22_9361932     AOna    A    C      0.5      1        2 
  22   chr22_9361932     ASom    A    C        0      0        2 
  22   chr22_9361932     HCab    A    C        0      0        2 
  22   chr22_9361932     HPrz    A    C        0      0        2 
  22   chr22_9361932     ZBoe    A    C        0      0        2 
  22   chr22_9361932     ZGre    A    C        0      0        2 
  22   chr22_9361932     ZHar    A    C        0      0        2 
  22   chr22_9361932   Sample    A    C        0      0        2 
  22   chr22_9365795     AAsi    G    A        1      2        2 
  22   chr22_9365795     AKia    G    A        0      0        2 
  22   chr22_9365795     AOna    G    A        0      0        2 
  22   chr22_9365795     ASom    G    A        1      2        2 
  22   chr22_9365795     HCab    G    A        0      0        2 
  22   chr22_9365795     HPrz    G    A        0      0        2 
  22   chr22_9365795     ZBoe    G    A        0      0        2 
  22   chr22_9365795     ZGre    G    A        0      0        2 
  22   chr22_9365795     ZHar    G    A        0      0        2 
  22   chr22_9365795   Sample    G    A        1      2        2 
  22   chr22_9388590     AAsi    A    T        0      0        2 
  22   chr22_9388590     AKia    A    T        0      0        2 
  22   chr22_9388590     AOna    A    T      0.5      1        2 
  22   chr22_9388590     ASom    A    T        0      0        2 
  22   chr22_9388590     HCab    A    T        0      0        2 
  22   chr22_9388590     HPrz    A    T        0      0        2 
  22   chr22_9388590     ZBoe    A    T        0      0        2 
  22   chr22_9388590     ZGre    A    T        0      0        2 
  22   chr22_9388590     ZHar    A    T        0      0        2 
  22   chr22_9388590   Sample    A    T        0      0        2 
  22   chr22_9400034     AAsi    T    C        0      0        2 
  22   chr22_9400034     AKia    T    C        0      0        2 
  22   chr22_9400034     AOna    T    C        0      0        2 
  22   chr22_9400034     ASom    T    C        0      0        2 
  22   chr22_9400034     HCab    T    C        0      0        2 
  22   chr22_9400034     HPrz    T    C        0      0        2 
  22   chr22_9400034     ZBoe    T    C        0      0        2 
  22   chr22_9400034     ZGre    T    C        0      0        2 
  22   chr22_9400034     ZHar    T    C      0.5      1        2 
  22   chr22_9400034   Sample    T    C        0      0        2 
  22   chr22_9401333     AAsi    G    C        0      0        2 
  22   chr22_9401333     AKia    G    C        0      0        2 
  22   chr22_9401333     AOna    G    C        0      0        2 
  22   chr22_9401333     ASom    G    C        1      2        2 
  22   chr22_9401333     HCab    G    C        0      0        2 
  22   chr22_9401333     HPrz    G    C        0      0        2 
  22   chr22_9401333     ZBoe    G    C        0      0        2 
  22   chr22_9401333     ZGre    G    C        0      0        2 
  22   chr22_9401333     ZHar    G    C        0      0        2 
  22   chr22_9401333   Sample    G    C        0      0        2 
  22   chr22_9402674     AAsi    G    A        0      0        2 
  22   chr22_9402674     AKia    G    A        0      0        2 
  22   chr22_9402674     AOna    G    A        0      0        2 
  22   chr22_9402674     ASom    G    A      0.5      1        2 
  22   chr22_9402674     HCab    G    A        0      0        2 
  22   chr22_9402674     HPrz    G    A        0      0        2 
  22   chr22_9402674     ZBoe    G    A        0      0        2 
  22   chr22_9402674     ZGre    G    A        0      0        2 
  22   chr22_9402674     ZHar    G    A        0      0        2 
  22   chr22_9402674   Sample    G    A        0      0        2 
  22   chr22_9404879     AAsi    T    G        0      0        2 
  22   chr22_9404879     AKia    T    G        0      0        2 
  22   chr22_9404879     AOna    T    G        0      0        2 
  22   chr22_9404879     ASom    T    G        0      0        2 
  22   chr22_9404879     HCab    T    G        0      0        2 
  22   chr22_9404879     HPrz    T    G        0      0        2 
  22   chr22_9404879     ZBoe    T    G        0      0        2 
  22   chr22_9404879     ZGre    T    G        0      0        2 
  22   chr22_9404879     ZHar    T    G        1      2        2 
  22   chr22_9404879   Sample    T    G        0      0        2 
  22   chr22_9409729     AAsi    A    C        0      0        2 
  22   chr22_9409729     AKia    A    C        0      0        2 
  22   chr22_9409729     AOna    A    C        0      0        2 
  22   chr22_9409729     ASom    A    C        0      0        2 
  22   chr22_9409729     HCab    A    C        1      2        2 
  22   chr22_9409729     HPrz    A    C        1      2        2 
  22   chr22_9409729     ZBoe    A    C        0      0        2 
  22   chr22_9409729     ZGre    A    C        0      0        2 
  22   chr22_9409729     ZHar    A    C        0      0        2 
  22   chr22_9409729   Sample    A    C        0      0        2 
  22   chr22_9411862     AAsi    G    T        0      0        2 
  22   chr22_9411862     AKia    G    T        0      0        2 
  22   chr22_9411862     AOna    G    T        0      0        2 
  22   chr22_9411862     ASom    G    T        0      0        2 
  22   chr22_9411862     HCab    G    T        0      0        2 
  22   chr22_9411862     HPrz    G    T        0      0        2 
  22   chr22_9411862     ZBoe    G    T        1      2        2 
  22   chr22_9411862     ZGre    G    T        0      0        2 
  22   chr22_9411862     ZHar    G    T        0      0        2 
  22   chr22_9411862   Sample    G    T        0      0        2 
  22   chr22_9413730     AAsi    A    G        0      0        2 
  22   chr22_9413730     AKia    A    G        0      0        2 
  22   chr22_9413730     AOna    A    G        0      0        2 
  22   chr22_9413730     ASom    A    G      0.5      1        2 
  22   chr22_9413730     HCab    A    G        0      0        2 
  22   chr22_9413730     HPrz    A    G        0      0        2 
  22   chr22_9413730     ZBoe    A    G        0      0        2 
  22   chr22_9413730     ZGre    A    G        0      0        2 
  22   chr22_9413730     ZHar    A    G        0      0        2 
  22   chr22_9413730   Sample    A    G        0      0        2 
  22   chr22_9417262     AAsi    G    C        0      0        2 
  22   chr22_9417262     AKia    G    C        0      0        2 
  22   chr22_9417262     AOna    G    C        0      0        2 
  22   chr22_9417262     ASom    G    C        0      0        2 
  22   chr22_9417262     HCab    G    C        0      0        2 
  22   chr22_9417262     HPrz    G    C        0      0        2 
  22   chr22_9417262     ZBoe    G    C        0      0        2 
  22   chr22_9417262     ZGre    G    C        1      2        2 
  22   chr22_9417262     ZHar    G    C        0      0        2 
  22   chr22_9417262   Sample    G    C        0      0        2 
  22   chr22_9422127     AAsi    C    A        0      0        2 
  22   chr22_9422127     AKia    C    A        0      0        2 
  22   chr22_9422127     AOna    C    A        0      0        2 
  22   chr22_9422127     ASom    C    A        0      0        2 
  22   chr22_9422127     HCab    C    A        0      0        2 
  22   chr22_9422127     HPrz    C    A        0      0        2 
  22   chr22_9422127     ZBoe    C    A        1      2        2 
  22   chr22_9422127     ZGre    C    A        0      0        2 
  22   chr22_9422127     ZHar    C    A        0      0        2 
  22   chr22_9422127   Sample    C    A        0      0        2 
  22   chr22_9426802     AAsi    T    C        1      2        2 
  22   chr22_9426802     AKia    T    C        0      0        2 
  22   chr22_9426802     AOna    T    C        0      0        2 
  22   chr22_9426802     ASom    T    C        0      0        2 
  22   chr22_9426802     HCab    T    C        0      0        2 
  22   chr22_9426802     HPrz    T    C        0      0        2 
  22   chr22_9426802     ZBoe    T    C        0      0        2 
  22   chr22_9426802     ZGre    T    C        0      0        2 
  22   chr22_9426802     ZHar    T    C        0      0        2 
  22   chr22_9426802   Sample    T    C        1      2        2 
  22   chr22_9434565     AAsi    T    G      0.5      1        2 
  22   chr22_9434565     AKia    T    G        0      0        2 
  22   chr22_9434565     AOna    T    G        0      0        2 
  22   chr22_9434565     ASom    T    G        0      0        2 
  22   chr22_9434565     HCab    T    G        0      0        2 
  22   chr22_9434565     HPrz    T    G        0      0        2 
  22   chr22_9434565     ZBoe    T    G        0      0        2 
  22   chr22_9434565     ZGre    T    G        0      0        2 
  22   chr22_9434565     ZHar    T    G        0      0        2 
  22   chr22_9434565   Sample    T    G        0      0        2 
  22   chr22_9436540     AAsi    T    A        1      2        2 
  22   chr22_9436540     AKia    T    A        0      0        2 
  22   chr22_9436540     AOna    T    A        0      0        2 
  22   chr22_9436540     ASom    T    A        0      0        2 
  22   chr22_9436540     HCab    T    A        0      0        2 
  22   chr22_9436540     HPrz    T    A        0      0        2 
  22   chr22_9436540     ZBoe    T    A        0      0        2 
  22   chr22_9436540     ZGre    T    A        0      0        2 
  22   chr22_9436540     ZHar    T    A        0      0        2 
  22   chr22_9436540   Sample    T    A        1      2        2 
  22   chr22_9444078     AAsi    A    C        0      0        2 
  22   chr22_9444078     AKia    A    C        0      0        2 
  22   chr22_9444078     AOna    A    C        0      0        2 
  22   chr22_9444078     ASom    A    C        0      0        2 
  22   chr22_9444078     HCab    A    C        1      2        2 
  22   chr22_9444078     HPrz    A    C        1      2        2 
  22   chr22_9444078     ZBoe    A    C        0      0        2 
  22   chr22_9444078     ZGre    A    C        0      0        2 
  22   chr22_9444078     ZHar    A    C        0      0        2 
  22   chr22_9444078   Sample    A    C        0      0        2 
  22   chr22_9444266     AAsi    A    T        0      0        2 
  22   chr22_9444266     AKia    A    T        0      0        2 
  22   chr22_9444266     AOna    A    T        0      0        2 
  22   chr22_9444266     ASom    A    T        0      0        2 
  22   chr22_9444266     HCab    A    T        0      0        2 
  22   chr22_9444266     HPrz    A    T        0      0        2 
  22   chr22_9444266     ZBoe    A    T      0.5      1        2 
  22   chr22_9444266     ZGre    A    T        0      0        2 
  22   chr22_9444266     ZHar    A    T        0      0        2 
  22   chr22_9444266   Sample    A    T        0      0        2 
  22   chr22_9445319     AAsi    T    C        0      0        2 
  22   chr22_9445319     AKia    T    C        0      0        2 
  22   chr22_9445319     AOna    T    C        0      0        2 
  22   chr22_9445319     ASom    T    C        0      0        2 
  22   chr22_9445319     HCab    T    C        0      0        2 
  22   chr22_9445319     HPrz    T    C        0      0        2 
  22   chr22_9445319     ZBoe    T    C      0.5      1        2 
  22   chr22_9445319     ZGre    T    C        0      0        2 
  22   chr22_9445319     ZHar    T    C        0      0        2 
  22   chr22_9445319   Sample    T    C        0      0        2 
  22   chr22_9448613     AAsi    A    G        0      0        2 
  22   chr22_9448613     AKia    A    G        0      0        2 
  22   chr22_9448613     AOna    A    G        0      0        2 
  22   chr22_9448613     ASom    A    G        0      0        2 
  22   chr22_9448613     HCab    A    G        0      0        2 
  22   chr22_9448613     HPrz    A    G        0      0        2 
  22   chr22_9448613     ZBoe    A    G      0.5      1        2 
  22   chr22_9448613     ZGre    A    G        0      0        2 
  22   chr22_9448613     ZHar    A    G        0      0        2 
  22   chr22_9448613   Sample    A    G        0      0        2 
  22   chr22_9452525     AAsi    T    C        0      0        2 
  22   chr22_9452525     AKia    T    C        0      0        2 
  22   chr22_9452525     AOna    T    C        0      0        2 
  22   chr22_9452525     ASom    T    C        0      0        2 
  22   chr22_9452525     HCab    T    C      0.5      1        2 
  22   chr22_9452525     HPrz    T    C        0      0        2 
  22   chr22_9452525     ZBoe    T    C        0      0        2 
  22   chr22_9452525     ZGre    T    C        0      0        2 
  22   chr22_9452525     ZHar    T    C        0      0        2 
  22   chr22_9452525   Sample    T    C        0      0        2 
  22   chr22_9453057     AAsi    T    C        0      0        2 
  22   chr22_9453057     AKia    T    C        0      0        2 
  22   chr22_9453057     AOna    T    C        0      0        2 
  22   chr22_9453057     ASom    T    C        0      0        2 
  22   chr22_9453057     HCab    T    C        0      0        2 
  22   chr22_9453057     HPrz    T    C        0      0        2 
  22   chr22_9453057     ZBoe    T    C        0      0        2 
  22   chr22_9453057     ZGre    T    C        1      2        2 
  22   chr22_9453057     ZHar    T    C        0      0        2 
  22   chr22_9453057   Sample    T    C        0      0        2 
  22   chr22_9456602     AAsi    G    A        0      0        2 
  22   chr22_9456602     AKia    G    A        0      0        2 
  22   chr22_9456602     AOna    G    A        0      0        2 
  22   chr22_9456602     ASom    G    A        0      0        2 
  22   chr22_9456602     HCab    G    A      0.5      1        2 
  22   chr22_9456602     HPrz    G    A        1      2        2 
  22   chr22_9456602     ZBoe    G    A        0      0        2 
  22   chr22_9456602     ZGre    G    A        0      0        2 
  22   chr22_9456602     ZHar    G    A        0      0        2 
  22   chr22_9456602   Sample    G    A        0      0        2 
  22   chr22_9466307     AAsi    T    C        0      0        2 
  22   chr22_9466307     AKia    T    C      0.5      1        2 
  22   chr22_9466307     AOna    T    C      0.5      1        2 
  22   chr22_9466307     ASom    T    C        0      0        2 
  22   chr22_9466307     HCab    T    C        0      0        2 
  22   chr22_9466307     HPrz    T    C        0      0        2 
  22   chr22_9466307     ZBoe    T    C        0      0        2 
  22   chr22_9466307     ZGre    T    C        0      0        2 
  22   chr22_9466307     ZHar    T    C        0      0        2 
  22   chr22_9466307   Sample    T    C        0      0        2 
  22   chr22_9470059     AAsi    C    T        0      0        2 
  22   chr22_9470059     AKia    C    T        0      0        2 
  22   chr22_9470059     AOna    C    T        0      0        2 
  22   chr22_9470059     ASom    C    T        0      0        2 
  22   chr22_9470059     HCab    C    T        1      2        2 
  22   chr22_9470059     HPrz    C    T        1      2        2 
  22   chr22_9470059     ZBoe    C    T        0      0        2 
  22   chr22_9470059     ZGre    C    T        0      0        2 
  22   chr22_9470059     ZHar    C    T        0      0        2 
  22   chr22_9470059   Sample    C    T        0      0        2 
  22   chr22_9470382     AAsi    C    T      0.5      1        2 
  22   chr22_9470382     AKia    C    T        0      0        2 
  22   chr22_9470382     AOna    C    T        0      0        2 
  22   chr22_9470382     ASom    C    T        0      0        2 
  22   chr22_9470382     HCab    C    T        0      0        2 
  22   chr22_9470382     HPrz    C    T        0      0        2 
  22   chr22_9470382     ZBoe    C    T        0      0        2 
  22   chr22_9470382     ZGre    C    T        0      0        2 
  22   chr22_9470382     ZHar    C    T        0      0        2 
  22   chr22_9470382   Sample    C    T        1      2        2 
  22   chr22_9476830     AAsi    C    T        0      0        2 
  22   chr22_9476830     AKia    C    T        0      0        2 
  22   chr22_9476830     AOna    C    T        0      0        2 
  22   chr22_9476830     ASom    C    T        0      0        2 
  22   chr22_9476830     HCab    C    T      0.5      1        2 
  22   chr22_9476830     HPrz    C    T      0.5      1        2 
  22   chr22_9476830     ZBoe    C    T        0      0        2 
  22   chr22_9476830     ZGre    C    T        0      0        2 
  22   chr22_9476830     ZHar    C    T        0      0        2 
  22   chr22_9476830   Sample    C    T        0      0        2 
  22   chr22_9477084     AAsi    A    C      0.5      1        2 
  22   chr22_9477084     AKia    A    C        0      0        2 
  22   chr22_9477084     AOna    A    C        0      0        2 
  22   chr22_9477084     ASom    A    C        0      0        2 
  22   chr22_9477084     HCab    A    C        0      0        2 
  22   chr22_9477084     HPrz    A    C        0      0        2 
  22   chr22_9477084     ZBoe    A    C        0      0        2 
  22   chr22_9477084     ZGre    A    C        0      0        2 
  22   chr22_9477084     ZHar    A    C        0      0        2 
  22   chr22_9477084   Sample    A    C        1      2        2 
  22   chr22_9477233     AAsi    G    A        1      2        2 
  22   chr22_9477233     AKia    G    A        0      0        2 
  22   chr22_9477233     AOna    G    A        0      0        2 
  22   chr22_9477233     ASom    G    A        0      0        2 
  22   chr22_9477233     HCab    G    A        0      0        2 
  22   chr22_9477233     HPrz    G    A        0      0        2 
  22   chr22_9477233     ZBoe    G    A        0      0        2 
  22   chr22_9477233     ZGre    G    A        0      0        2 
  22   chr22_9477233     ZHar    G    A        0      0        2 
  22   chr22_9477233   Sample    G    A        1      2        2 
  22   chr22_9480062     AAsi    A    G        0      0        2 
  22   chr22_9480062     AKia    A    G        0      0        2 
  22   chr22_9480062     AOna    A    G        0      0        2 
  22   chr22_9480062     ASom    A    G        0      0        2 
  22   chr22_9480062     HCab    A    G        0      0        2 
  22   chr22_9480062     HPrz    A    G        0      0        2 
  22   chr22_9480062     ZBoe    A    G        0      0        2 
  22   chr22_9480062     ZGre    A    G        0      0        2 
  22   chr22_9480062     ZHar    A    G        1      2        2 
  22   chr22_9480062   Sample    A    G        0      0        2 
  22   chr22_9497073     AAsi    A    G        0      0        2 
  22   chr22_9497073     AKia    A    G        0      0        2 
  22   chr22_9497073     AOna    A    G        0      0        2 
  22   chr22_9497073     ASom    A    G        0      0        2 
  22   chr22_9497073     HCab    A    G        0      0        2 
  22   chr22_9497073     HPrz    A    G        0      0        2 
  22   chr22_9497073     ZBoe    A    G        0      0        2 
  22   chr22_9497073     ZGre    A    G        1      2        2 
  22   chr22_9497073     ZHar    A    G        0      0        2 
  22   chr22_9497073   Sample    A    G        0      0        2 
  22   chr22_9498281     AAsi    G    A        0      0        2 
  22   chr22_9498281     AKia    G    A        0      0        2 
  22   chr22_9498281     AOna    G    A        0      0        2 
  22   chr22_9498281     ASom    G    A        0      0        2 
  22   chr22_9498281     HCab    G    A        1      2        2 
  22   chr22_9498281     HPrz    G    A        1      2        2 
  22   chr22_9498281     ZBoe    G    A        0      0        2 
  22   chr22_9498281     ZGre    G    A        0      0        2 
  22   chr22_9498281     ZHar    G    A        0      0        2 
  22   chr22_9498281   Sample    G    A        0      0        2 
  22   chr22_9504909     AAsi    T    C        0      0        2 
  22   chr22_9504909     AKia    T    C        1      2        2 
  22   chr22_9504909     AOna    T    C        0      0        2 
  22   chr22_9504909     ASom    T    C        0      0        2 
  22   chr22_9504909     HCab    T    C        0      0        2 
  22   chr22_9504909     HPrz    T    C        0      0        2 
  22   chr22_9504909     ZBoe    T    C        0      0        2 
  22   chr22_9504909     ZGre    T    C        0      0        2 
  22   chr22_9504909     ZHar    T    C        0      0        2 
  22   chr22_9504909   Sample    T    C        0      0        2 
  22   chr22_9505160     AAsi    T    G        0      0        2 
  22   chr22_9505160     AKia    T    G        0      0        2 
  22   chr22_9505160     AOna    T    G        0      0        2 
  22   chr22_9505160     ASom    T    G        0      0        2 
  22   chr22_9505160     HCab    T    G        0      0        2 
  22   chr22_9505160     HPrz    T    G        0      0        2 
  22   chr22_9505160     ZBoe    T    G        1      2        2 
  22   chr22_9505160     ZGre    T    G        0      0        2 
  22   chr22_9505160     ZHar    T    G        0      0        2 
  22   chr22_9505160   Sample    T    G        0      0        2 
  22   chr22_9513157     AAsi    G    A        0      0        2 
  22   chr22_9513157     AKia    G    A        0      0        2 
  22   chr22_9513157     AOna    G    A      0.5      1        2 
  22   chr22_9513157     ASom    G    A        0      0        2 
  22   chr22_9513157     HCab    G    A        0      0        2 
  22   chr22_9513157     HPrz    G    A        0      0        2 
  22   chr22_9513157     ZBoe    G    A        0      0        2 
  22   chr22_9513157     ZGre    G    A        0      0        2 
  22   chr22_9513157     ZHar    G    A        0      0        2 
  22   chr22_9513157   Sample    G    A        0      0        2 
  22   chr22_9513687     AAsi    T    G        0      0        2 
  22   chr22_9513687     AKia    T    G        0      0        2 
  22   chr22_9513687     AOna    T    G        0      0        2 
  22   chr22_9513687     ASom    T    G        0      0        2 
  22   chr22_9513687     HCab    T    G        0      0        2 
  22   chr22_9513687     HPrz    T    G        0      0        2 
  22   chr22_9513687     ZBoe    T    G        0      0        2 
  22   chr22_9513687     ZGre    T    G        1      2        2 
  22   chr22_9513687     ZHar    T    G        0      0        2 
  22   chr22_9513687   Sample    T    G        0      0        2 
  22   chr22_9517560     AAsi    T    C        0      0        2 
  22   chr22_9517560     AKia    T    C        0      0        2 
  22   chr22_9517560     AOna    T    C        0      0        2 
  22   chr22_9517560     ASom    T    C        0      0        2 
  22   chr22_9517560     HCab    T    C        1      2        2 
  22   chr22_9517560     HPrz    T    C        1      2        2 
  22   chr22_9517560     ZBoe    T    C        0      0        2 
  22   chr22_9517560     ZGre    T    C        0      0        2 
  22   chr22_9517560     ZHar    T    C        0      0        2 
  22   chr22_9517560   Sample    T    C        0      0        2 
  22   chr22_9524641     AAsi    C    T      0.5      1        2 
  22   chr22_9524641     AKia    C    T        0      0        2 
  22   chr22_9524641     AOna    C    T        0      0        2 
  22   chr22_9524641     ASom    C    T        0      0        2 
  22   chr22_9524641     HCab    C    T        0      0        2 
  22   chr22_9524641     HPrz    C    T        0      0        2 
  22   chr22_9524641     ZBoe    C    T        0      0        2 
  22   chr22_9524641     ZGre    C    T        0      0        2 
  22   chr22_9524641     ZHar    C    T        0      0        2 
  22   chr22_9524641   Sample    C    T        0      0        2 
  22   chr22_9530521     AAsi    G    A        0      0        2 
  22   chr22_9530521     AKia    G    A        0      0        2 
  22   chr22_9530521     AOna    G    A        0      0        2 
  22   chr22_9530521     ASom    G    A        0      0        2 
  22   chr22_9530521     HCab    G    A        1      2        2 
  22   chr22_9530521     HPrz    G    A        1      2        2 
  22   chr22_9530521     ZBoe    G    A        0      0        2 
  22   chr22_9530521     ZGre    G    A        0      0        2 
  22   chr22_9530521     ZHar    G    A        0      0        2 
  22   chr22_9530521   Sample    G    A        0      0        2 
  22   chr22_9538534     AAsi    T    G        0      0        2 
  22   chr22_9538534     AKia    T    G        0      0        2 
  22   chr22_9538534     AOna    T    G        0      0        2 
  22   chr22_9538534     ASom    T    G        0      0        2 
  22   chr22_9538534     HCab    T    G        0      0        2 
  22   chr22_9538534     HPrz    T    G        0      0        2 
  22   chr22_9538534     ZBoe    T    G        0      0        2 
  22   chr22_9538534     ZGre    T    G        1      2        2 
  22   chr22_9538534     ZHar    T    G        0      0        2 
  22   chr22_9538534   Sample    T    G        0      0        2 
  22   chr22_9540412     AAsi    A    C        0      0        2 
  22   chr22_9540412     AKia    A    C        0      0        2 
  22   chr22_9540412     AOna    A    C        0      0        2 
  22   chr22_9540412     ASom    A    C        0      0        2 
  22   chr22_9540412     HCab    A    C        0      0        2 
  22   chr22_9540412     HPrz    A    C        0      0        2 
  22   chr22_9540412     ZBoe    A    C        0      0        2 
  22   chr22_9540412     ZGre    A    C        0      0        2 
  22   chr22_9540412     ZHar    A    C        1      2        2 
  22   chr22_9540412   Sample    A    C        0      0        2 
  22   chr22_9541716     AAsi    C    A        0      0        2 
  22   chr22_9541716     AKia    C    A        0      0        2 
  22   chr22_9541716     AOna    C    A        0      0        2 
  22   chr22_9541716     ASom    C    A        0      0        2 
  22   chr22_9541716     HCab    C    A        0      0        2 
  22   chr22_9541716     HPrz    C    A        0      0        2 
  22   chr22_9541716     ZBoe    C    A      0.5      1        2 
  22   chr22_9541716     ZGre    C    A        0      0        2 
  22   chr22_9541716     ZHar    C    A        0      0        2 
  22   chr22_9541716   Sample    C    A        0      0        2 
  22   chr22_9544641     AAsi    A    G        0      0        2 
  22   chr22_9544641     AKia    A    G        1      2        2 
  22   chr22_9544641     AOna    A    G        0      0        2 
  22   chr22_9544641     ASom    A    G        0      0        2 
  22   chr22_9544641     HCab    A    G        0      0        2 
  22   chr22_9544641     HPrz    A    G        0      0        2 
  22   chr22_9544641     ZBoe    A    G        0      0        2 
  22   chr22_9544641     ZGre    A    G        0      0        2 
  22   chr22_9544641     ZHar    A    G        0      0        2 
  22   chr22_9544641   Sample    A    G        0      0        2 
  22   chr22_9551934     AAsi    G    A        1      2        2 
  22   chr22_9551934     AKia    G    A        0      0        2 
  22   chr22_9551934     AOna    G    A        0      0        2 
  22   chr22_9551934     ASom    G    A        0      0        2 
  22   chr22_9551934     HCab    G    A        0      0        2 
  22   chr22_9551934     HPrz    G    A        0      0        2 
  22   chr22_9551934     ZBoe    G    A        0      0        2 
  22   chr22_9551934     ZGre    G    A        0      0        2 
  22   chr22_9551934     ZHar    G    A        0      0        2 
  22   chr22_9551934   Sample    G    A        0      0        2 
  22   chr22_9554671     AAsi    C    A        1      2        2 
  22   chr22_9554671     AKia    C    A        0      0        2 
  22   chr22_9554671     AOna    C    A        0      0        2 
  22   chr22_9554671     ASom    C    A        1      2        2 
  22   chr22_9554671     HCab    C    A        0      0        2 
  22   chr22_9554671     HPrz    C    A        0      0        2 
  22   chr22_9554671     ZBoe    C    A        0      0        2 
  22   chr22_9554671     ZGre    C    A        0      0        2 
  22   chr22_9554671     ZHar    C    A        0      0        2 
  22   chr22_9554671   Sample    C    A        1      2        2 
  22   chr22_9554853     AAsi    C    T        0      0        2 
  22   chr22_9554853     AKia    C    T        0      0        2 
  22   chr22_9554853     AOna    C    T        0      0        2 
  22   chr22_9554853     ASom    C    T        0      0        2 
  22   chr22_9554853     HCab    C    T        0      0        2 
  22   chr22_9554853     HPrz    C    T        0      0        2 
  22   chr22_9554853     ZBoe    C    T        1      2        2 
  22   chr22_9554853     ZGre    C    T        0      0        2 
  22   chr22_9554853     ZHar    C    T        0      0        2 
  22   chr22_9554853   Sample    C    T        0      0        2 
  22   chr22_9572830     AAsi    C    G        0      0        2 
  22   chr22_9572830     AKia    C    G        0      0        2 
  22   chr22_9572830     AOna    C    G        0      0        2 
  22   chr22_9572830     ASom    C    G        0      0        2 
  22   chr22_9572830     HCab    C    G        1      2        2 
  22   chr22_9572830     HPrz    C    G        1      2        2 
  22   chr22_9572830     ZBoe    C    G        0      0        2 
  22   chr22_9572830     ZGre    C    G        0      0        2 
  22   chr22_9572830     ZHar    C    G        0      0        2 
  22   chr22_9572830   Sample    C    G        0      0        2 
  22   chr22_9573365     AAsi    A    G        0      0        2 
  22   chr22_9573365     AKia    A    G      0.5      1        2 
  22   chr22_9573365     AOna    A    G        0      0        2 
  22   chr22_9573365     ASom    A    G        0      0        2 
  22   chr22_9573365     HCab    A    G        0      0        2 
  22   chr22_9573365     HPrz    A    G        0      0        2 
  22   chr22_9573365     ZBoe    A    G        0      0        2 
  22   chr22_9573365     ZGre    A    G        0      0        2 
  22   chr22_9573365     ZHar    A    G        0      0        2 
  22   chr22_9573365   Sample    A    G        0      0        2 
  22   chr22_9586792     AAsi    T    C        0      0        2 
  22   chr22_9586792     AKia    T    C        0      0        2 
  22   chr22_9586792     AOna    T    C        0      0        2 
  22   chr22_9586792     ASom    T    C        0      0        2 
  22   chr22_9586792     HCab    T    C        1      2        2 
  22   chr22_9586792     HPrz    T    C        1      2        2 
  22   chr22_9586792     ZBoe    T    C        0      0        2 
  22   chr22_9586792     ZGre    T    C        0      0        2 
  22   chr22_9586792     ZHar    T    C        0      0        2 
  22   chr22_9586792   Sample    T    C        0      0        2 
  22   chr22_9610736     AAsi    C    T        0      0        2 
  22   chr22_9610736     AKia    C    T        0      0        2 
  22   chr22_9610736     AOna    C    T      0.5      1        2 
  22   chr22_9610736     ASom    C    T        0      0        2 
  22   chr22_9610736     HCab    C    T        0      0        2 
  22   chr22_9610736     HPrz    C    T        0      0        2 
  22   chr22_9610736     ZBoe    C    T        0      0        2 
  22   chr22_9610736     ZGre    C    T        0      0        2 
  22   chr22_9610736     ZHar    C    T        0      0        2 
  22   chr22_9610736   Sample    C    T        0      0        2 
  22   chr22_9623320     AAsi    A    G        0      0        2 
  22   chr22_9623320     AKia    A    G        0      0        2 
  22   chr22_9623320     AOna    A    G      0.5      1        2 
  22   chr22_9623320     ASom    A    G        0      0        2 
  22   chr22_9623320     HCab    A    G        0      0        2 
  22   chr22_9623320     HPrz    A    G        0      0        2 
  22   chr22_9623320     ZBoe    A    G        0      0        2 
  22   chr22_9623320     ZGre    A    G        0      0        2 
  22   chr22_9623320     ZHar    A    G        0      0        2 
  22   chr22_9623320   Sample    A    G        0      0        2 
  22   chr22_9625909     AAsi    A    C        0      0        2 
  22   chr22_9625909     AKia    A    C        0      0        2 
  22   chr22_9625909     AOna    A    C        0      0        2 
  22   chr22_9625909     ASom    A    C        0      0        2 
  22   chr22_9625909     HCab    A    C        0      0        2 
  22   chr22_9625909     HPrz    A    C      0.5      1        2 
  22   chr22_9625909     ZBoe    A    C        0      0        2 
  22   chr22_9625909     ZGre    A    C        0      0        2 
  22   chr22_9625909     ZHar    A    C        0      0        2 
  22   chr22_9625909   Sample    A    C        0      0        2 
  22   chr22_9636981     AAsi    C    G        0      0        2 
  22   chr22_9636981     AKia    C    G        0      0        2 
  22   chr22_9636981     AOna    C    G      0.5      1        2 
  22   chr22_9636981     ASom    C    G        0      0        2 
  22   chr22_9636981     HCab    C    G        0      0        2 
  22   chr22_9636981     HPrz    C    G        0      0        2 
  22   chr22_9636981     ZBoe    C    G        0      0        2 
  22   chr22_9636981     ZGre    C    G        0      0        2 
  22   chr22_9636981     ZHar    C    G        0      0        2 
  22   chr22_9636981   Sample    C    G        0      0        2 
  22   chr22_9642586     AAsi    A    G        0      0        2 
  22   chr22_9642586     AKia    A    G        0      0        2 
  22   chr22_9642586     AOna    A    G        0      0        2 
  22   chr22_9642586     ASom    A    G      0.5      1        2 
  22   chr22_9642586     HCab    A    G        0      0        2 
  22   chr22_9642586     HPrz    A    G        0      0        2 
  22   chr22_9642586     ZBoe    A    G        0      0        2 
  22   chr22_9642586     ZGre    A    G        0      0        2 
  22   chr22_9642586     ZHar    A    G        0      0        2 
  22   chr22_9642586   Sample    A    G        0      0        2 
  22   chr22_9644342     AAsi    A    G        0      0        2 
  22   chr22_9644342     AKia    A    G        0      0        2 
  22   chr22_9644342     AOna    A    G        0      0        2 
  22   chr22_9644342     ASom    A    G        0      0        2 
  22   chr22_9644342     HCab    A    G        1      2        2 
  22   chr22_9644342     HPrz    A    G        1      2        2 
  22   chr22_9644342     ZBoe    A    G        0      0        2 
  22   chr22_9644342     ZGre    A    G        0      0        2 
  22   chr22_9644342     ZHar    A    G        0      0        2 
  22   chr22_9644342   Sample    A    G        0      0        2 
  22   chr22_9648515     AAsi    C    T        0      0        2 
  22   chr22_9648515     AKia    C    T        1      2        2 
  22   chr22_9648515     AOna    C    T        0      0        2 
  22   chr22_9648515     ASom    C    T        0      0        2 
  22   chr22_9648515     HCab    C    T        0      0        2 
  22   chr22_9648515     HPrz    C    T        0      0        2 
  22   chr22_9648515     ZBoe    C    T        0      0        2 
  22   chr22_9648515     ZGre    C    T        0      0        2 
  22   chr22_9648515     ZHar    C    T        0      0        2 
  22   chr22_9648515   Sample    C    T        0      0        2 
  22   chr22_9651168     AAsi    C    T        1      2        2 
  22   chr22_9651168     AKia    C    T        1      2        2 
  22   chr22_9651168     AOna    C    T      0.5      1        2 
  22   chr22_9651168     ASom    C    T        1      2        2 
  22   chr22_9651168     HCab    C    T        0      0        2 
  22   chr22_9651168     HPrz    C    T        0      0        2 
  22   chr22_9651168     ZBoe    C    T        0      0        2 
  22   chr22_9651168     ZGre    C    T        0      0        2 
  22   chr22_9651168     ZHar    C    T        0      0        2 
  22   chr22_9651168   Sample    C    T        1      2        2 
  22   chr22_9653818     AAsi    C    T        0      0        2 
  22   chr22_9653818     AKia    C    T        0      0        2 
  22   chr22_9653818     AOna    C    T        0      0        2 
  22   chr22_9653818     ASom    C    T        0      0        2 
  22   chr22_9653818     HCab    C    T        1      2        2 
  22   chr22_9653818     HPrz    C    T        1      2        2 
  22   chr22_9653818     ZBoe    C    T        0      0        2 
  22   chr22_9653818     ZGre    C    T        0      0        2 
  22   chr22_9653818     ZHar    C    T        0      0        2 
  22   chr22_9653818   Sample    C    T        0      0        2 
  22   chr22_9664674     AAsi    C    T        0      0        2 
  22   chr22_9664674     AKia    C    T        0      0        2 
  22   chr22_9664674     AOna    C    T        0      0        2 
  22   chr22_9664674     ASom    C    T        0      0        2 
  22   chr22_9664674     HCab    C    T        1      2        2 
  22   chr22_9664674     HPrz    C    T        1      2        2 
  22   chr22_9664674     ZBoe    C    T        0      0        2 
  22   chr22_9664674     ZGre    C    T        0      0        2 
  22   chr22_9664674     ZHar    C    T        0      0        2 
  22   chr22_9664674   Sample    C    T        0      0        2 
  22   chr22_9683696     AAsi    C    A        0      0        2 
  22   chr22_9683696     AKia    C    A        0      0        2 
  22   chr22_9683696     AOna    C    A        0      0        2 
  22   chr22_9683696     ASom    C    A        0      0        2 
  22   chr22_9683696     HCab    C    A        0      0        2 
  22   chr22_9683696     HPrz    C    A        0      0        2 
  22   chr22_9683696     ZBoe    C    A        0      0        2 
  22   chr22_9683696     ZGre    C    A        0      0        2 
  22   chr22_9683696     ZHar    C    A        1      2        2 
  22   chr22_9683696   Sample    C    A        0      0        2 
  22   chr22_9683914     AAsi    C    T        0      0        2 
  22   chr22_9683914     AKia    C    T        0      0        2 
  22   chr22_9683914     AOna    C    T        0      0        2 
  22   chr22_9683914     ASom    C    T        0      0        2 
  22   chr22_9683914     HCab    C    T        0      0        2 
  22   chr22_9683914     HPrz    C    T        0      0        2 
  22   chr22_9683914     ZBoe    C    T        0      0        2 
  22   chr22_9683914     ZGre    C    T        1      2        2 
  22   chr22_9683914     ZHar    C    T        0      0        2 
  22   chr22_9683914   Sample    C    T        0      0        2 
  22   chr22_9694746     AAsi    C    T        0      0        2 
  22   chr22_9694746     AKia    C    T        0      0        2 
  22   chr22_9694746     AOna    C    T        0      0        2 
  22   chr22_9694746     ASom    C    T        0      0        2 
  22   chr22_9694746     HCab    C    T        0      0        2 
  22   chr22_9694746     HPrz    C    T        0      0        2 
  22   chr22_9694746     ZBoe    C    T        0      0        2 
  22   chr22_9694746     ZGre    C    T        0      0        2 
  22   chr22_9694746     ZHar    C    T        1      2        2 
  22   chr22_9694746   Sample    C    T        0      0        2 
  22   chr22_9696271     AAsi    G    A        0      0        2 
  22   chr22_9696271     AKia    G    A        0      0        2 
  22   chr22_9696271     AOna    G    A        0      0        2 
  22   chr22_9696271     ASom    G    A        0      0        2 
  22   chr22_9696271     HCab    G    A        0      0        2 
  22   chr22_9696271     HPrz    G    A        0      0        2 
  22   chr22_9696271     ZBoe    G    A        0      0        2 
  22   chr22_9696271     ZGre    G    A        1      2        2 
  22   chr22_9696271     ZHar    G    A        0      0        2 
  22   chr22_9696271   Sample    G    A        0      0        2 
  22   chr22_9699584     AAsi    T    A        0      0        2 
  22   chr22_9699584     AKia    T    A        0      0        2 
  22   chr22_9699584     AOna    T    A        0      0        2 
  22   chr22_9699584     ASom    T    A        0      0        2 
  22   chr22_9699584     HCab    T    A        1      2        2 
  22   chr22_9699584     HPrz    T    A        1      2        2 
  22   chr22_9699584     ZBoe    T    A        0      0        2 
  22   chr22_9699584     ZGre    T    A        0      0        2 
  22   chr22_9699584     ZHar    T    A        0      0        2 
  22   chr22_9699584   Sample    T    A        0      0        2 
  22   chr22_9703542     AAsi    G    A        0      0        2 
  22   chr22_9703542     AKia    G    A        0      0        2 
  22   chr22_9703542     AOna    G    A        0      0        2 
  22   chr22_9703542     ASom    G    A        0      0        2 
  22   chr22_9703542     HCab    G    A        1      2        2 
  22   chr22_9703542     HPrz    G    A        1      2        2 
  22   chr22_9703542     ZBoe    G    A        0      0        2 
  22   chr22_9703542     ZGre    G    A        0      0        2 
  22   chr22_9703542     ZHar    G    A        0      0        2 
  22   chr22_9703542   Sample    G    A        0      0        2 
  22   chr22_9710516     AAsi    T    C        0      0        2 
  22   chr22_9710516     AKia    T    C        0      0        2 
  22   chr22_9710516     AOna    T    C        0      0        2 
  22   chr22_9710516     ASom    T    C        0      0        2 
  22   chr22_9710516     HCab    T    C        1      2        2 
  22   chr22_9710516     HPrz    T    C        1      2        2 
  22   chr22_9710516     ZBoe    T    C        0      0        2 
  22   chr22_9710516     ZGre    T    C        0      0        2 
  22   chr22_9710516     ZHar    T    C        0      0        2 
  22   chr22_9710516   Sample    T    C        0      0        2 
  22   chr22_9714298     AAsi    G    A        0      0        2 
  22   chr22_9714298     AKia    G    A      0.5      1        2 
  22   chr22_9714298     AOna    G    A        0      0        2 
  22   chr22_9714298     ASom    G    A        0      0        2 
  22   chr22_9714298     HCab    G    A        0      0        2 
  22   chr22_9714298     HPrz    G    A        0      0        2 
  22   chr22_9714298     ZBoe    G    A        0      0        2 
  22   chr22_9714298     ZGre    G    A        0      0        2 
  22   chr22_9714298     ZHar    G    A        0      0        2 
  22   chr22_9714298   Sample    G    A        0      0        2 
  22   chr22_9715042     AAsi    C    T        1      2        2 
  22   chr22_9715042     AKia    C    T        0      0        2 
  22   chr22_9715042     AOna    C    T        0      0        2 
  22   chr22_9715042     ASom    C    T        1      2        2 
  22   chr22_9715042     HCab    C    T        0      0        2 
  22   chr22_9715042     HPrz    C    T        0      0        2 
  22   chr22_9715042     ZBoe    C    T        0      0        2 
  22   chr22_9715042     ZGre    C    T        0      0        2 
  22   chr22_9715042     ZHar    C    T        0      0        2 
  22   chr22_9715042   Sample    C    T        1      2        2 
  22   chr22_9718766     AAsi    C    T        0      0        2 
  22   chr22_9718766     AKia    C    T        0      0        2 
  22   chr22_9718766     AOna    C    T        0      0        2 
  22   chr22_9718766     ASom    C    T        0      0        2 
  22   chr22_9718766     HCab    C    T        0      0        2 
  22   chr22_9718766     HPrz    C    T        0      0        2 
  22   chr22_9718766     ZBoe    C    T        0      0        2 
  22   chr22_9718766     ZGre    C    T        0      0        2 
  22   chr22_9718766     ZHar    C    T        1      2        2 
  22   chr22_9718766   Sample    C    T        0      0        2 
  22   chr22_9727261     AAsi    A    G        0      0        2 
  22   chr22_9727261     AKia    A    G        0      0        2 
  22   chr22_9727261     AOna    A    G        0      0        2 
  22   chr22_9727261     ASom    A    G        0      0        2 
  22   chr22_9727261     HCab    A    G        0      0        2 
  22   chr22_9727261     HPrz    A    G        0      0        2 
  22   chr22_9727261     ZBoe    A    G      0.5      1        2 
  22   chr22_9727261     ZGre    A    G        0      0        2 
  22   chr22_9727261     ZHar    A    G        0      0        2 
  22   chr22_9727261   Sample    A    G        0      0        2 
  22   chr22_9731365     AAsi    T    C        0      0        2 
  22   chr22_9731365     AKia    T    C        0      0        2 
  22   chr22_9731365     AOna    T    C      0.5      1        2 
  22   chr22_9731365     ASom    T    C        0      0        2 
  22   chr22_9731365     HCab    T    C        0      0        2 
  22   chr22_9731365     HPrz    T    C        0      0        2 
  22   chr22_9731365     ZBoe    T    C        0      0        2 
  22   chr22_9731365     ZGre    T    C        0      0        2 
  22   chr22_9731365     ZHar    T    C        0      0        2 
  22   chr22_9731365   Sample    T    C        0      0        2 
  22   chr22_9731681     AAsi    G    T        0      0        2 
  22   chr22_9731681     AKia    G    T        0      0        2 
  22   chr22_9731681     AOna    G    T      0.5      1        2 
  22   chr22_9731681     ASom    G    T        0      0        2 
  22   chr22_9731681     HCab    G    T        0      0        2 
  22   chr22_9731681     HPrz    G    T        0      0        2 
  22   chr22_9731681     ZBoe    G    T        0      0        2 
  22   chr22_9731681     ZGre    G    T        0      0        2 
  22   chr22_9731681     ZHar    G    T        0      0        2 
  22   chr22_9731681   Sample    G    T        0      0        2 
  22   chr22_9739341     AAsi    G    A        0      0        2 
  22   chr22_9739341     AKia    G    A        0      0        2 
  22   chr22_9739341     AOna    G    A      0.5      1        2 
  22   chr22_9739341     ASom    G    A        0      0        2 
  22   chr22_9739341     HCab    G    A        0      0        2 
  22   chr22_9739341     HPrz    G    A        0      0        2 
  22   chr22_9739341     ZBoe    G    A        0      0        2 
  22   chr22_9739341     ZGre    G    A        0      0        2 
  22   chr22_9739341     ZHar    G    A        0      0        2 
  22   chr22_9739341   Sample    G    A        0      0        2 
  22   chr22_9750460     AAsi    A    G        0      0        2 
  22   chr22_9750460     AKia    A    G      0.5      1        2 
  22   chr22_9750460     AOna    A    G        0      0        2 
  22   chr22_9750460     ASom    A    G        0      0        2 
  22   chr22_9750460     HCab    A    G        0      0        2 
  22   chr22_9750460     HPrz    A    G        0      0        2 
  22   chr22_9750460     ZBoe    A    G        0      0        2 
  22   chr22_9750460     ZGre    A    G        0      0        2 
  22   chr22_9750460     ZHar    A    G        0      0        2 
  22   chr22_9750460   Sample    A    G        0      0        2 
  22   chr22_9751156     AAsi    C    T        0      0        2 
  22   chr22_9751156     AKia    C    T        0      0        2 
  22   chr22_9751156     AOna    C    T        0      0        2 
  22   chr22_9751156     ASom    C    T        0      0        2 
  22   chr22_9751156     HCab    C    T        0      0        2 
  22   chr22_9751156     HPrz    C    T        0      0        2 
  22   chr22_9751156     ZBoe    C    T        1      2        2 
  22   chr22_9751156     ZGre    C    T        0      0        2 
  22   chr22_9751156     ZHar    C    T        0      0        2 
  22   chr22_9751156   Sample    C    T        0      0        2 
  22   chr22_9756524     AAsi    C    A        0      0        2 
  22   chr22_9756524     AKia    C    A        0      0        2 
  22   chr22_9756524     AOna    C    A        0      0        2 
  22   chr22_9756524     ASom    C    A        0      0        2 
  22   chr22_9756524     HCab    C    A        1      2        2 
  22   chr22_9756524     HPrz    C    A        1      2        2 
  22   chr22_9756524     ZBoe    C    A        0      0        2 
  22   chr22_9756524     ZGre    C    A        0      0        2 
  22   chr22_9756524     ZHar    C    A        0      0        2 
  22   chr22_9756524   Sample    C    A        0      0        2 
  22   chr22_9758091     AAsi    A    G        0      0        2 
  22   chr22_9758091     AKia    A    G        0      0        2 
  22   chr22_9758091     AOna    A    G        0      0        2 
  22   chr22_9758091     ASom    A    G        0      0        2 
  22   chr22_9758091     HCab    A    G        1      2        2 
  22   chr22_9758091     HPrz    A    G        1      2        2 
  22   chr22_9758091     ZBoe    A    G        0      0        2 
  22   chr22_9758091     ZGre    A    G        0      0        2 
  22   chr22_9758091     ZHar    A    G        0      0        2 
  22   chr22_9758091   Sample    A    G        0      0        2 
  22   chr22_9762419     AAsi    T    A        0      0        2 
  22   chr22_9762419     AKia    T    A        0      0        2 
  22   chr22_9762419     AOna    T    A        0      0        2 
  22   chr22_9762419     ASom    T    A        0      0        2 
  22   chr22_9762419     HCab    T    A        1      2        2 
  22   chr22_9762419     HPrz    T    A        1      2        2 
  22   chr22_9762419     ZBoe    T    A        0      0        2 
  22   chr22_9762419     ZGre    T    A        0      0        2 
  22   chr22_9762419     ZHar    T    A        0      0        2 
  22   chr22_9762419   Sample    T    A        0      0        2 
  22   chr22_9762469     AAsi    G    A        0      0        2 
  22   chr22_9762469     AKia    G    A      0.5      1        2 
  22   chr22_9762469     AOna    G    A        0      0        2 
  22   chr22_9762469     ASom    G    A        0      0        2 
  22   chr22_9762469     HCab    G    A        0      0        2 
  22   chr22_9762469     HPrz    G    A        0      0        2 
  22   chr22_9762469     ZBoe    G    A        0      0        2 
  22   chr22_9762469     ZGre    G    A        0      0        2 
  22   chr22_9762469     ZHar    G    A        0      0        2 
  22   chr22_9762469   Sample    G    A        0      0        2 
  22   chr22_9772086     AAsi    T    C      0.5      1        2 
  22   chr22_9772086     AKia    T    C        0      0        2 
  22   chr22_9772086     AOna    T    C        0      0        2 
  22   chr22_9772086     ASom    T    C        0      0        2 
  22   chr22_9772086     HCab    T    C        0      0        2 
  22   chr22_9772086     HPrz    T    C        0      0        2 
  22   chr22_9772086     ZBoe    T    C        0      0        2 
  22   chr22_9772086     ZGre    T    C        0      0        2 
  22   chr22_9772086     ZHar    T    C        0      0        2 
  22   chr22_9772086   Sample    T    C        1      2        2 
  22   chr22_9776292     AAsi    C    A        0      0        2 
  22   chr22_9776292     AKia    C    A        0      0        2 
  22   chr22_9776292     AOna    C    A        0      0        2 
  22   chr22_9776292     ASom    C    A        0      0        2 
  22   chr22_9776292     HCab    C    A        0      0        2 
  22   chr22_9776292     HPrz    C    A        0      0        2 
  22   chr22_9776292     ZBoe    C    A        0      0        2 
  22   chr22_9776292     ZGre    C    A        0      0        2 
  22   chr22_9776292     ZHar    C    A        1      2        2 
  22   chr22_9776292   Sample    C    A        0      0        2 
  22   chr22_9776728     AAsi    G    T        0      0        2 
  22   chr22_9776728     AKia    G    T        0      0        2 
  22   chr22_9776728     AOna    G    T        0      0        2 
  22   chr22_9776728     ASom    G    T        0      0        2 
  22   chr22_9776728     HCab    G    T        0      0        2 
  22   chr22_9776728     HPrz    G    T        0      0        2 
  22   chr22_9776728     ZBoe    G    T        0      0        2 
  22   chr22_9776728     ZGre    G    T        0      0        2 
  22   chr22_9776728     ZHar    G    T        1      2        2 
  22   chr22_9776728   Sample    G    T        0      0        2 
  22   chr22_9788975     AAsi    A    T      0.5      1        2 
  22   chr22_9788975     AKia    A    T        0      0        2 
  22   chr22_9788975     AOna    A    T        0      0        2 
  22   chr22_9788975     ASom    A    T        0      0        2 
  22   chr22_9788975     HCab    A    T        0      0        2 
  22   chr22_9788975     HPrz    A    T        0      0        2 
  22   chr22_9788975     ZBoe    A    T        0      0        2 
  22   chr22_9788975     ZGre    A    T        0      0        2 
  22   chr22_9788975     ZHar    A    T        0      0        2 
  22   chr22_9788975   Sample    A    T        0      0        2 
  22   chr22_9790991     AAsi    A    G        0      0        2 
  22   chr22_9790991     AKia    A    G        0      0        2 
  22   chr22_9790991     AOna    A    G        0      0        2 
  22   chr22_9790991     ASom    A    G        0      0        2 
  22   chr22_9790991     HCab    A    G        0      0        2 
  22   chr22_9790991     HPrz    A    G        0      0        2 
  22   chr22_9790991     ZBoe    A    G        0      0        2 
  22   chr22_9790991     ZGre    A    G        0      0        2 
  22   chr22_9790991     ZHar    A    G        1      2        2 
  22   chr22_9790991   Sample    A    G        0      0        2 
  22   chr22_9792354     AAsi    G    T        0      0        2 
  22   chr22_9792354     AKia    G    T        0      0        2 
  22   chr22_9792354     AOna    G    T        0      0        2 
  22   chr22_9792354     ASom    G    T        0      0        2 
  22   chr22_9792354     HCab    G    T        1      2        2 
  22   chr22_9792354     HPrz    G    T      0.5      1        2 
  22   chr22_9792354     ZBoe    G    T        0      0        2 
  22   chr22_9792354     ZGre    G    T        0      0        2 
  22   chr22_9792354     ZHar    G    T        0      0        2 
  22   chr22_9792354   Sample    G    T        0      0        2 
  22   chr22_9792720     AAsi    T    C        0      0        2 
  22   chr22_9792720     AKia    T    C        0      0        2 
  22   chr22_9792720     AOna    T    C        0      0        2 
  22   chr22_9792720     ASom    T    C        0      0        2 
  22   chr22_9792720     HCab    T    C        0      0        2 
  22   chr22_9792720     HPrz    T    C        0      0        2 
  22   chr22_9792720     ZBoe    T    C        0      0        2 
  22   chr22_9792720     ZGre    T    C        0      0        2 
  22   chr22_9792720     ZHar    T    C      0.5      1        2 
  22   chr22_9792720   Sample    T    C        0      0        2 
  22   chr22_9809953     AAsi    C    T        0      0        2 
  22   chr22_9809953     AKia    C    T        0      0        2 
  22   chr22_9809953     AOna    C    T        0      0        2 
  22   chr22_9809953     ASom    C    T        0      0        2 
  22   chr22_9809953     HCab    C    T        1      2        2 
  22   chr22_9809953     HPrz    C    T        1      2        2 
  22   chr22_9809953     ZBoe    C    T        0      0        2 
  22   chr22_9809953     ZGre    C    T        0      0        2 
  22   chr22_9809953     ZHar    C    T        0      0        2 
  22   chr22_9809953   Sample    C    T        0      0        2 
  22   chr22_9813055     AAsi    G    C        0      0        2 
  22   chr22_9813055     AKia    G    C        0      0        2 
  22   chr22_9813055     AOna    G    C        0      0        2 
  22   chr22_9813055     ASom    G    C        0      0        2 
  22   chr22_9813055     HCab    G    C        0      0        2 
  22   chr22_9813055     HPrz    G    C      0.5      1        2 
  22   chr22_9813055     ZBoe    G    C        0      0        2 
  22   chr22_9813055     ZGre    G    C        0      0        2 
  22   chr22_9813055     ZHar    G    C        0      0        2 
  22   chr22_9813055   Sample    G    C        0      0        2 
  22   chr22_9816339     AAsi    A    G        0      0        2 
  22   chr22_9816339     AKia    A    G        0      0        2 
  22   chr22_9816339     AOna    A    G        0      0        2 
  22   chr22_9816339     ASom    A    G        0      0        2 
  22   chr22_9816339     HCab    A    G        0      0        2 
  22   chr22_9816339     HPrz    A    G        0      0        2 
  22   chr22_9816339     ZBoe    A    G        0      0        2 
  22   chr22_9816339     ZGre    A    G        0      0        2 
  22   chr22_9816339     ZHar    A    G      0.5      1        2 
  22   chr22_9816339   Sample    A    G        0      0        2 
  22   chr22_9823776     AAsi    C    T        0      0        2 
  22   chr22_9823776     AKia    C    T        0      0        2 
  22   chr22_9823776     AOna    C    T      0.5      1        2 
  22   chr22_9823776     ASom    C    T        0      0        2 
  22   chr22_9823776     HCab    C    T        0      0        2 
  22   chr22_9823776     HPrz    C    T        0      0        2 
  22   chr22_9823776     ZBoe    C    T        0      0        2 
  22   chr22_9823776     ZGre    C    T        0      0        2 
  22   chr22_9823776     ZHar    C    T        0      0        2 
  22   chr22_9823776   Sample    C    T        0      0        2 
  22   chr22_9825102     AAsi    T    C        0      0        2 
  22   chr22_9825102     AKia    T    C        1      2        2 
  22   chr22_9825102     AOna    T    C        0      0        2 
  22   chr22_9825102     ASom    T    C        0      0        2 
  22   chr22_9825102     HCab    T    C        0      0        2 
  22   chr22_9825102     HPrz    T    C        0      0        2 
  22   chr22_9825102     ZBoe    T    C        0      0        2 
  22   chr22_9825102     ZGre    T    C        0      0        2 
  22   chr22_9825102     ZHar    T    C        0      0        2 
  22   chr22_9825102   Sample    T    C        0      0        2 
  22   chr22_9825173     AAsi    C    A        0      0        2 
  22   chr22_9825173     AKia    C    A        0      0        2 
  22   chr22_9825173     AOna    C    A        0      0        2 
  22   chr22_9825173     ASom    C    A        0      0        2 
  22   chr22_9825173     HCab    C    A      0.5      1        2 
  22   chr22_9825173     HPrz    C    A        0      0        2 
  22   chr22_9825173     ZBoe    C    A        0      0        2 
  22   chr22_9825173     ZGre    C    A        0      0        2 
  22   chr22_9825173     ZHar    C    A        0      0        2 
  22   chr22_9825173   Sample    C    A        0      0        2 
  22   chr22_9832456     AAsi    A    G      0.5      1        2 
  22   chr22_9832456     AKia    A    G        0      0        2 
  22   chr22_9832456     AOna    A    G        0      0        2 
  22   chr22_9832456     ASom    A    G        0      0        2 
  22   chr22_9832456     HCab    A    G        0      0        2 
  22   chr22_9832456     HPrz    A    G        0      0        2 
  22   chr22_9832456     ZBoe    A    G        0      0        2 
  22   chr22_9832456     ZGre    A    G        0      0        2 
  22   chr22_9832456     ZHar    A    G        0      0        2 
  22   chr22_9832456   Sample    A    G        0      0        2 
  22   chr22_9837583     AAsi    A    C        0      0        2 
  22   chr22_9837583     AKia    A    C        0      0        2 
  22   chr22_9837583     AOna    A    C        0      0        2 
  22   chr22_9837583     ASom    A    C        0      0        2 
  22   chr22_9837583     HCab    A    C        0      0        2 
  22   chr22_9837583     HPrz    A    C        0      0        2 
  22   chr22_9837583     ZBoe    A    C        0      0        2 
  22   chr22_9837583     ZGre    A    C        0      0        2 
  22   chr22_9837583     ZHar    A    C        1      2        2 
  22   chr22_9837583   Sample    A    C        0      0        2 
  22   chr22_9837948     AAsi    A    G        0      0        2 
  22   chr22_9837948     AKia    A    G        0      0        2 
  22   chr22_9837948     AOna    A    G        0      0        2 
  22   chr22_9837948     ASom    A    G        0      0        2 
  22   chr22_9837948     HCab    A    G        1      2        2 
  22   chr22_9837948     HPrz    A    G        1      2        2 
  22   chr22_9837948     ZBoe    A    G        0      0        2 
  22   chr22_9837948     ZGre    A    G        0      0        2 
  22   chr22_9837948     ZHar    A    G        0      0        2 
  22   chr22_9837948   Sample    A    G        0      0        2 
  22   chr22_9839308     AAsi    T    A        0      0        2 
  22   chr22_9839308     AKia    T    A        0      0        2 
  22   chr22_9839308     AOna    T    A        0      0        2 
  22   chr22_9839308     ASom    T    A        0      0        2 
  22   chr22_9839308     HCab    T    A        1      2        2 
  22   chr22_9839308     HPrz    T    A      0.5      1        2 
  22   chr22_9839308     ZBoe    T    A        0      0        2 
  22   chr22_9839308     ZGre    T    A        0      0        2 
  22   chr22_9839308     ZHar    T    A        0      0        2 
  22   chr22_9839308   Sample    T    A        0      0        2 
  22   chr22_9839585     AAsi    G    A        0      0        2 
  22   chr22_9839585     AKia    G    A        0      0        2 
  22   chr22_9839585     AOna    G    A        0      0        2 
  22   chr22_9839585     ASom    G    A        0      0        2 
  22   chr22_9839585     HCab    G    A        1      2        2 
  22   chr22_9839585     HPrz    G    A      0.5      1        2 
  22   chr22_9839585     ZBoe    G    A        0      0        2 
  22   chr22_9839585     ZGre    G    A        0      0        2 
  22   chr22_9839585     ZHar    G    A        0      0        2 
  22   chr22_9839585   Sample    G    A        0      0        2 
  22   chr22_9840996     AAsi    T    C        0      0        2 
  22   chr22_9840996     AKia    T    C        0      0        2 
  22   chr22_9840996     AOna    T    C        0      0        2 
  22   chr22_9840996     ASom    T    C      0.5      1        2 
  22   chr22_9840996     HCab    T    C        0      0        2 
  22   chr22_9840996     HPrz    T    C        0      0        2 
  22   chr22_9840996     ZBoe    T    C        0      0        2 
  22   chr22_9840996     ZGre    T    C        0      0        2 
  22   chr22_9840996     ZHar    T    C        0      0        2 
  22   chr22_9840996   Sample    T    C        0      0        2 
  22   chr22_9848001     AAsi    G    A        0      0        2 
  22   chr22_9848001     AKia    G    A        0      0        2 
  22   chr22_9848001     AOna    G    A        0      0        2 
  22   chr22_9848001     ASom    G    A        0      0        2 
  22   chr22_9848001     HCab    G    A        0      0        2 
  22   chr22_9848001     HPrz    G    A        0      0        2 
  22   chr22_9848001     ZBoe    G    A        0      0        2 
  22   chr22_9848001     ZGre    G    A        0      0        2 
  22   chr22_9848001     ZHar    G    A      0.5      1        2 
  22   chr22_9848001   Sample    G    A        0      0        2 
  22   chr22_9848490     AAsi    G    T        0      0        2 
  22   chr22_9848490     AKia    G    T        0      0        2 
  22   chr22_9848490     AOna    G    T        0      0        2 
  22   chr22_9848490     ASom    G    T        0      0        2 
  22   chr22_9848490     HCab    G    T        0      0        2 
  22   chr22_9848490     HPrz    G    T        0      0        2 
  22   chr22_9848490     ZBoe    G    T      0.5      1        2 
  22   chr22_9848490     ZGre    G    T        0      0        2 
  22   chr22_9848490     ZHar    G    T        0      0        2 
  22   chr22_9848490   Sample    G    T        0      0        2 
  22   chr22_9852263     AAsi    T    C        0      0        2 
  22   chr22_9852263     AKia    T    C        1      2        2 
  22   chr22_9852263     AOna    T    C        0      0        2 
  22   chr22_9852263     ASom    T    C        0      0        2 
  22   chr22_9852263     HCab    T    C        0      0        2 
  22   chr22_9852263     HPrz    T    C        0      0        2 
  22   chr22_9852263     ZBoe    T    C        0      0        2 
  22   chr22_9852263     ZGre    T    C        0      0        2 
  22   chr22_9852263     ZHar    T    C        0      0        2 
  22   chr22_9852263   Sample    T    C        1      2        2 
  22   chr22_9858905     AAsi    T    A        0      0        2 
  22   chr22_9858905     AKia    T    A        1      2        2 
  22   chr22_9858905     AOna    T    A        0      0        2 
  22   chr22_9858905     ASom    T    A        0      0        2 
  22   chr22_9858905     HCab    T    A        0      0        2 
  22   chr22_9858905     HPrz    T    A        0      0        2 
  22   chr22_9858905     ZBoe    T    A        0      0        2 
  22   chr22_9858905     ZGre    T    A        0      0        2 
  22   chr22_9858905     ZHar    T    A        0      0        2 
  22   chr22_9858905   Sample    T    A        0      0        2 
  22   chr22_9873919     AAsi    A    T        0      0        2 
  22   chr22_9873919     AKia    A    T        0      0        2 
  22   chr22_9873919     AOna    A    T        0      0        2 
  22   chr22_9873919     ASom    A    T        0      0        2 
  22   chr22_9873919     HCab    A    T        1      2        2 
  22   chr22_9873919     HPrz    A    T        1      2        2 
  22   chr22_9873919     ZBoe    A    T        0      0        2 
  22   chr22_9873919     ZGre    A    T        0      0        2 
  22   chr22_9873919     ZHar    A    T        0      0        2 
  22   chr22_9873919   Sample    A    T        0      0        2 
  22   chr22_9879182     AAsi    G    C        0      0        2 
  22   chr22_9879182     AKia    G    C        0      0        2 
  22   chr22_9879182     AOna    G    C        0      0        2 
  22   chr22_9879182     ASom    G    C        0      0        2 
  22   chr22_9879182     HCab    G    C        1      2        2 
  22   chr22_9879182     HPrz    G    C        1      2        2 
  22   chr22_9879182     ZBoe    G    C        0      0        2 
  22   chr22_9879182     ZGre    G    C        0      0        2 
  22   chr22_9879182     ZHar    G    C        0      0        2 
  22   chr22_9879182   Sample    G    C        0      0        2 
  22   chr22_9885009     AAsi    C    T      0.5      1        2 
  22   chr22_9885009     AKia    C    T        0      0        2 
  22   chr22_9885009     AOna    C    T        0      0        2 
  22   chr22_9885009     ASom    C    T        0      0        2 
  22   chr22_9885009     HCab    C    T        0      0        2 
  22   chr22_9885009     HPrz    C    T        0      0        2 
  22   chr22_9885009     ZBoe    C    T        0      0        2 
  22   chr22_9885009     ZGre    C    T        0      0        2 
  22   chr22_9885009     ZHar    C    T        0      0        2 
  22   chr22_9885009   Sample    C    T        0      0        2 
  22   chr22_9889639     AAsi    C    A        0      0        2 
  22   chr22_9889639     AKia    C    A        1      2        2 
  22   chr22_9889639     AOna    C    A        0      0        2 
  22   chr22_9889639     ASom    C    A        0      0        2 
  22   chr22_9889639     HCab    C    A        0      0        2 
  22   chr22_9889639     HPrz    C    A        0      0        2 
  22   chr22_9889639     ZBoe    C    A        0      0        2 
  22   chr22_9889639     ZGre    C    A        0      0        2 
  22   chr22_9889639     ZHar    C    A        0      0        2 
  22   chr22_9889639   Sample    C    A        0      0        2 
  22   chr22_9895768     AAsi    G    A        0      0        2 
  22   chr22_9895768     AKia    G    A        1      2        2 
  22   chr22_9895768     AOna    G    A        1      2        2 
  22   chr22_9895768     ASom    G    A      0.5      1        2 
  22   chr22_9895768     HCab    G    A        1      2        2 
  22   chr22_9895768     HPrz    G    A        1      2        2 
  22   chr22_9895768     ZBoe    G    A        0      0        2 
  22   chr22_9895768     ZGre    G    A        0      0        2 
  22   chr22_9895768     ZHar    G    A        0      0        2 
  22   chr22_9895768   Sample    G    A        0      0        2 
  22   chr22_9896567     AAsi    C    T        0      0        2 
  22   chr22_9896567     AKia    C    T        0      0        2 
  22   chr22_9896567     AOna    C    T        0      0        2 
  22   chr22_9896567     ASom    C    T      0.5      1        2 
  22   chr22_9896567     HCab    C    T        0      0        2 
  22   chr22_9896567     HPrz    C    T        0      0        2 
  22   chr22_9896567     ZBoe    C    T        0      0        2 
  22   chr22_9896567     ZGre    C    T        0      0        2 
  22   chr22_9896567     ZHar    C    T        0      0        2 
  22   chr22_9896567   Sample    C    T        0      0        2 
  22   chr22_9939652     AAsi    C    G        0      0        2 
  22   chr22_9939652     AKia    C    G        0      0        2 
  22   chr22_9939652     AOna    C    G        0      0        2 
  22   chr22_9939652     ASom    C    G        0      0        2 
  22   chr22_9939652     HCab    C    G        0      0        2 
  22   chr22_9939652     HPrz    C    G        0      0        2 
  22   chr22_9939652     ZBoe    C    G        0      0        2 
  22   chr22_9939652     ZGre    C    G        0      0        2 
  22   chr22_9939652     ZHar    C    G      0.5      1        2 
  22   chr22_9939652   Sample    C    G        0      0        2 
  22   chr22_9942834     AAsi    A    G        0      0        2 
  22   chr22_9942834     AKia    A    G        1      2        2 
  22   chr22_9942834     AOna    A    G        0      0        2 
  22   chr22_9942834     ASom    A    G        0      0        2 
  22   chr22_9942834     HCab    A    G        0      0        2 
  22   chr22_9942834     HPrz    A    G        0      0        2 
  22   chr22_9942834     ZBoe    A    G        0      0        2 
  22   chr22_9942834     ZGre    A    G        0      0        2 
  22   chr22_9942834     ZHar    A    G        0      0        2 
  22   chr22_9942834   Sample    A    G        0      0        2 
  22   chr22_9946078     AAsi    T    C      0.5      1        2 
  22   chr22_9946078     AKia    T    C        0      0        2 
  22   chr22_9946078     AOna    T    C        0      0        2 
  22   chr22_9946078     ASom    T    C      0.5      1        2 
  22   chr22_9946078     HCab    T    C        0      0        2 
  22   chr22_9946078     HPrz    T    C        0      0        2 
  22   chr22_9946078     ZBoe    T    C        0      0        2 
  22   chr22_9946078     ZGre    T    C        0      0        2 
  22   chr22_9946078     ZHar    T    C        0      0        2 
  22   chr22_9946078   Sample    T    C        0      0        2 
  22   chr22_9950095     AAsi    T    A        0      0        2 
  22   chr22_9950095     AKia    T    A        0      0        2 
  22   chr22_9950095     AOna    T    A        1      2        2 
  22   chr22_9950095     ASom    T    A        0      0        2 
  22   chr22_9950095     HCab    T    A        0      0        2 
  22   chr22_9950095     HPrz    T    A        0      0        2 
  22   chr22_9950095     ZBoe    T    A        0      0        2 
  22   chr22_9950095     ZGre    T    A        0      0        2 
  22   chr22_9950095     ZHar    T    A        0      0        2 
  22   chr22_9950095   Sample    T    A        0      0        2 
  22   chr22_9955357     AAsi    A    G        0      0        2 
  22   chr22_9955357     AKia    A    G        0      0        2 
  22   chr22_9955357     AOna    A    G        1      2        2 
  22   chr22_9955357     ASom    A    G        0      0        2 
  22   chr22_9955357     HCab    A    G        0      0        2 
  22   chr22_9955357     HPrz    A    G        0      0        2 
  22   chr22_9955357     ZBoe    A    G        0      0        2 
  22   chr22_9955357     ZGre    A    G        0      0        2 
  22   chr22_9955357     ZHar    A    G        0      0        2 
  22   chr22_9955357   Sample    A    G        0      0        2 
  22   chr22_9959303     AAsi    C    T        0      0        2 
  22   chr22_9959303     AKia    C    T        0      0        2 
  22   chr22_9959303     AOna    C    T        0      0        2 
  22   chr22_9959303     ASom    C    T        0      0        2 
  22   chr22_9959303     HCab    C    T        1      2        2 
  22   chr22_9959303     HPrz    C    T        1      2        2 
  22   chr22_9959303     ZBoe    C    T        0      0        2 
  22   chr22_9959303     ZGre    C    T        0      0        2 
  22   chr22_9959303     ZHar    C    T        0      0        2 
  22   chr22_9959303   Sample    C    T        0      0        2 
  22   chr22_9959974     AAsi    G    A        0      0        2 
  22   chr22_9959974     AKia    G    A        0      0        2 
  22   chr22_9959974     AOna    G    A        0      0        2 
  22   chr22_9959974     ASom    G    A        0      0        2 
  22   chr22_9959974     HCab    G    A        1      2        2 
  22   chr22_9959974     HPrz    G    A        1      2        2 
  22   chr22_9959974     ZBoe    G    A        0      0        2 
  22   chr22_9959974     ZGre    G    A        0      0        2 
  22   chr22_9959974     ZHar    G    A        0      0        2 
  22   chr22_9959974   Sample    G    A        0      0        2 
  22   chr22_9966981     AAsi    T    C        1      2        2 
  22   chr22_9966981     AKia    T    C        0      0        2 
  22   chr22_9966981     AOna    T    C        0      0        2 
  22   chr22_9966981     ASom    T    C        1      2        2 
  22   chr22_9966981     HCab    T    C        0      0        2 
  22   chr22_9966981     HPrz    T    C        0      0        2 
  22   chr22_9966981     ZBoe    T    C        0      0        2 
  22   chr22_9966981     ZGre    T    C        0      0        2 
  22   chr22_9966981     ZHar    T    C        0      0        2 
  22   chr22_9966981   Sample    T    C        1      2        2 
  22   chr22_9973237     AAsi    C    G        0      0        2 
  22   chr22_9973237     AKia    C    G        0      0        2 
  22   chr22_9973237     AOna    C    G        0      0        2 
  22   chr22_9973237     ASom    C    G        0      0        2 
  22   chr22_9973237     HCab    C    G        0      0        2 
  22   chr22_9973237     HPrz    C    G      0.5      1        2 
  22   chr22_9973237     ZBoe    C    G        0      0        2 
  22   chr22_9973237     ZGre    C    G        0      0        2 
  22   chr22_9973237     ZHar    C    G        0      0        2 
  22   chr22_9973237   Sample    C    G        0      0        2 
  22   chr22_9984299     AAsi    C    T        1      2        2 
  22   chr22_9984299     AKia    C    T        1      2        2 
  22   chr22_9984299     AOna    C    T        1      2        2 
  22   chr22_9984299     ASom    C    T        1      2        2 
  22   chr22_9984299     HCab    C    T        0      0        2 
  22   chr22_9984299     HPrz    C    T        0      0        2 
  22   chr22_9984299     ZBoe    C    T        0      0        2 
  22   chr22_9984299     ZGre    C    T        0      0        2 
  22   chr22_9984299     ZHar    C    T        0      0        2 
  22   chr22_9984299   Sample    C    T        1      2        2 
  22   chr22_9985846     AAsi    G    T        1      2        2 
  22   chr22_9985846     AKia    G    T        1      2        2 
  22   chr22_9985846     AOna    G    T        1      2        2 
```
