## Supplementary File 4. Zonkey (Schubert et al. 2017) report for donkey specimen Ancient4. for "No genetic evidence yet for hinnies at Mazongshan (400-160 BCE), northwestern China": incl_ts.frq.strat (part 245 of 298)

```
  22   chr22_9985846     ASom    G    T        1      2        2 
  22   chr22_9985846     HCab    G    T        0      0        2 
  22   chr22_9985846     HPrz    G    T        0      0        2 
  22   chr22_9985846     ZBoe    G    T        0      0        2 
  22   chr22_9985846     ZGre    G    T        0      0        2 
  22   chr22_9985846     ZHar    G    T        0      0        2 
  22   chr22_9985846   Sample    G    T        1      2        2 
  22   chr22_9987750     AAsi    G    A        0      0        2 
  22   chr22_9987750     AKia    G    A        0      0        2 
  22   chr22_9987750     AOna    G    A        0      0        2 
  22   chr22_9987750     ASom    G    A        0      0        2 
  22   chr22_9987750     HCab    G    A        0      0        2 
  22   chr22_9987750     HPrz    G    A        0      0        2 
  22   chr22_9987750     ZBoe    G    A      0.5      1        2 
  22   chr22_9987750     ZGre    G    A        0      0        2 
  22   chr22_9987750     ZHar    G    A        0      0        2 
  22   chr22_9987750   Sample    G    A        0      0        2 
  22   chr22_9989589     AAsi    T    C        0      0        2 
  22   chr22_9989589     AKia    T    C        0      0        2 
  22   chr22_9989589     AOna    T    C        0      0        2 
  22   chr22_9989589     ASom    T    C        0      0        2 
  22   chr22_9989589     HCab    T    C        0      0        2 
  22   chr22_9989589     HPrz    T    C        0      0        2 
  22   chr22_9989589     ZBoe    T    C      0.5      1        2 
  22   chr22_9989589     ZGre    T    C        0      0        2 
  22   chr22_9989589     ZHar    T    C        0      0        2 
  22   chr22_9989589   Sample    T    C        0      0        2 
  22   chr22_9991217     AAsi    G    A        0      0        2 
  22   chr22_9991217     AKia    G    A        0      0        2 
  22   chr22_9991217     AOna    G    A        0      0        2 
  22   chr22_9991217     ASom    G    A        0      0        2 
  22   chr22_9991217     HCab    G    A        0      0        2 
  22   chr22_9991217     HPrz    G    A        0      0        2 
  22   chr22_9991217     ZBoe    G    A        0      0        2 
  22   chr22_9991217     ZGre    G    A        0      0        2 
  22   chr22_9991217     ZHar    G    A        1      2        2 
  22   chr22_9991217   Sample    G    A        0      0        2 
  22   chr22_9992878     AAsi    T    C        0      0        2 
  22   chr22_9992878     AKia    T    C        0      0        2 
  22   chr22_9992878     AOna    T    C        1      2        2 
  22   chr22_9992878     ASom    T    C        0      0        2 
  22   chr22_9992878     HCab    T    C        0      0        2 
  22   chr22_9992878     HPrz    T    C        0      0        2 
  22   chr22_9992878     ZBoe    T    C        0      0        2 
  22   chr22_9992878     ZGre    T    C        0      0        2 
  22   chr22_9992878     ZHar    T    C        0      0        2 
  22   chr22_9992878   Sample    T    C        0      0        2 
  22   chr22_9999736     AAsi    C    T        0      0        2 
  22   chr22_9999736     AKia    C    T        0      0        2 
  22   chr22_9999736     AOna    C    T        0      0        2 
  22   chr22_9999736     ASom    C    T        0      0        2 
  22   chr22_9999736     HCab    C    T        1      2        2 
  22   chr22_9999736     HPrz    C    T        1      2        2 
  22   chr22_9999736     ZBoe    C    T        0      0        2 
  22   chr22_9999736     ZGre    C    T        0      0        2 
  22   chr22_9999736     ZHar    C    T        0      0        2 
  22   chr22_9999736   Sample    C    T        0      0        2 
  22  chr22_10015007     AAsi    T    C        0      0        2 
  22  chr22_10015007     AKia    T    C        0      0        2 
  22  chr22_10015007     AOna    T    C        0      0        2 
  22  chr22_10015007     ASom    T    C        0      0        2 
  22  chr22_10015007     HCab    T    C        0      0        2 
  22  chr22_10015007     HPrz    T    C        0      0        2 
  22  chr22_10015007     ZBoe    T    C      0.5      1        2 
  22  chr22_10015007     ZGre    T    C        0      0        2 
  22  chr22_10015007     ZHar    T    C        0      0        2 
  22  chr22_10015007   Sample    T    C        0      0        2 
  22  chr22_10017825     AAsi    G    A        0      0        2 
  22  chr22_10017825     AKia    G    A        0      0        2 
  22  chr22_10017825     AOna    G    A        0      0        2 
  22  chr22_10017825     ASom    G    A        0      0        2 
  22  chr22_10017825     HCab    G    A        1      2        2 
  22  chr22_10017825     HPrz    G    A        1      2        2 
  22  chr22_10017825     ZBoe    G    A        0      0        2 
  22  chr22_10017825     ZGre    G    A        0      0        2 
  22  chr22_10017825     ZHar    G    A        0      0        2 
  22  chr22_10017825   Sample    G    A        0      0        2 
  22  chr22_10018556     AAsi    G    A        1      2        2 
  22  chr22_10018556     AKia    G    A        1      2        2 
  22  chr22_10018556     AOna    G    A        1      2        2 
  22  chr22_10018556     ASom    G    A        1      2        2 
  22  chr22_10018556     HCab    G    A        0      0        2 
  22  chr22_10018556     HPrz    G    A        0      0        2 
  22  chr22_10018556     ZBoe    G    A        0      0        2 
  22  chr22_10018556     ZGre    G    A        0      0        2 
  22  chr22_10018556     ZHar    G    A        0      0        2 
  22  chr22_10018556   Sample    G    A        1      2        2 
  22  chr22_10024651     AAsi    T    C        0      0        2 
  22  chr22_10024651     AKia    T    C        0      0        2 
  22  chr22_10024651     AOna    T    C        0      0        2 
  22  chr22_10024651     ASom    T    C        0      0        2 
  22  chr22_10024651     HCab    T    C        0      0        2 
  22  chr22_10024651     HPrz    T    C        0      0        2 
  22  chr22_10024651     ZBoe    T    C        0      0        2 
  22  chr22_10024651     ZGre    T    C        0      0        2 
  22  chr22_10024651     ZHar    T    C        1      2        2 
  22  chr22_10024651   Sample    T    C        0      0        2 
  22  chr22_10029575     AAsi    C    T        0      0        2 
  22  chr22_10029575     AKia    C    T        1      2        2 
  22  chr22_10029575     AOna    C    T        0      0        2 
  22  chr22_10029575     ASom    C    T        0      0        2 
  22  chr22_10029575     HCab    C    T        0      0        2 
  22  chr22_10029575     HPrz    C    T        0      0        2 
  22  chr22_10029575     ZBoe    C    T        0      0        2 
  22  chr22_10029575     ZGre    C    T        0      0        2 
  22  chr22_10029575     ZHar    C    T        0      0        2 
  22  chr22_10029575   Sample    C    T        0      0        2 
  22  chr22_10036593     AAsi    T    G        0      0        2 
  22  chr22_10036593     AKia    T    G        0      0        2 
  22  chr22_10036593     AOna    T    G        0      0        2 
  22  chr22_10036593     ASom    T    G        0      0        2 
  22  chr22_10036593     HCab    T    G        1      2        2 
  22  chr22_10036593     HPrz    T    G        1      2        2 
  22  chr22_10036593     ZBoe    T    G        0      0        2 
  22  chr22_10036593     ZGre    T    G        0      0        2 
  22  chr22_10036593     ZHar    T    G        0      0        2 
  22  chr22_10036593   Sample    T    G        0      0        2 
  22  chr22_10040793     AAsi    A    G        0      0        2 
  22  chr22_10040793     AKia    A    G        0      0        2 
  22  chr22_10040793     AOna    A    G        0      0        2 
  22  chr22_10040793     ASom    A    G        0      0        2 
  22  chr22_10040793     HCab    A    G        1      2        2 
  22  chr22_10040793     HPrz    A    G        1      2        2 
  22  chr22_10040793     ZBoe    A    G        0      0        2 
  22  chr22_10040793     ZGre    A    G        0      0        2 
  22  chr22_10040793     ZHar    A    G        0      0        2 
  22  chr22_10040793   Sample    A    G        0      0        2 
  22  chr22_10067397     AAsi    G    C        0      0        2 
  22  chr22_10067397     AKia    G    C        0      0        2 
  22  chr22_10067397     AOna    G    C        0      0        2 
  22  chr22_10067397     ASom    G    C        0      0        2 
  22  chr22_10067397     HCab    G    C        0      0        2 
  22  chr22_10067397     HPrz    G    C        0      0        2 
  22  chr22_10067397     ZBoe    G    C        0      0        2 
  22  chr22_10067397     ZGre    G    C        1      2        2 
  22  chr22_10067397     ZHar    G    C        0      0        2 
  22  chr22_10067397   Sample    G    C        0      0        2 
  22  chr22_10068465     AAsi    G    T        0      0        2 
  22  chr22_10068465     AKia    G    T        0      0        2 
  22  chr22_10068465     AOna    G    T        0      0        2 
  22  chr22_10068465     ASom    G    T      0.5      1        2 
  22  chr22_10068465     HCab    G    T        0      0        2 
  22  chr22_10068465     HPrz    G    T        0      0        2 
  22  chr22_10068465     ZBoe    G    T        0      0        2 
  22  chr22_10068465     ZGre    G    T        0      0        2 
  22  chr22_10068465     ZHar    G    T        0      0        2 
  22  chr22_10068465   Sample    G    T        1      2        2 
  22  chr22_10074181     AAsi    G    C        0      0        2 
  22  chr22_10074181     AKia    G    C        0      0        2 
  22  chr22_10074181     AOna    G    C        0      0        2 
  22  chr22_10074181     ASom    G    C        0      0        2 
  22  chr22_10074181     HCab    G    C        0      0        2 
  22  chr22_10074181     HPrz    G    C        0      0        2 
  22  chr22_10074181     ZBoe    G    C      0.5      1        2 
  22  chr22_10074181     ZGre    G    C        0      0        2 
  22  chr22_10074181     ZHar    G    C        0      0        2 
  22  chr22_10074181   Sample    G    C        0      0        2 
  22  chr22_10090322     AAsi    A    C      0.5      1        2 
  22  chr22_10090322     AKia    A    C        0      0        2 
  22  chr22_10090322     AOna    A    C        0      0        2 
  22  chr22_10090322     ASom    A    C        0      0        2 
  22  chr22_10090322     HCab    A    C        0      0        2 
  22  chr22_10090322     HPrz    A    C        0      0        2 
  22  chr22_10090322     ZBoe    A    C        0      0        2 
  22  chr22_10090322     ZGre    A    C        0      0        2 
  22  chr22_10090322     ZHar    A    C        0      0        2 
  22  chr22_10090322   Sample    A    C        0      0        2 
  22  chr22_10107600     AAsi    C    A        0      0        2 
  22  chr22_10107600     AKia    C    A        0      0        2 
  22  chr22_10107600     AOna    C    A        0      0        2 
  22  chr22_10107600     ASom    C    A        0      0        2 
  22  chr22_10107600     HCab    C    A        1      2        2 
  22  chr22_10107600     HPrz    C    A        1      2        2 
  22  chr22_10107600     ZBoe    C    A        0      0        2 
  22  chr22_10107600     ZGre    C    A        0      0        2 
  22  chr22_10107600     ZHar    C    A        0      0        2 
  22  chr22_10107600   Sample    C    A        0      0        2 
  22  chr22_10123383     AAsi    G    A        0      0        2 
  22  chr22_10123383     AKia    G    A        0      0        2 
  22  chr22_10123383     AOna    G    A        0      0        2 
  22  chr22_10123383     ASom    G    A        0      0        2 
  22  chr22_10123383     HCab    G    A        0      0        2 
  22  chr22_10123383     HPrz    G    A        0      0        2 
  22  chr22_10123383     ZBoe    G    A        0      0        2 
  22  chr22_10123383     ZGre    G    A        1      2        2 
  22  chr22_10123383     ZHar    G    A        0      0        2 
  22  chr22_10123383   Sample    G    A        0      0        2 
  22  chr22_10123839     AAsi    G    A        0      0        2 
  22  chr22_10123839     AKia    G    A        0      0        2 
  22  chr22_10123839     AOna    G    A        0      0        2 
  22  chr22_10123839     ASom    G    A        0      0        2 
  22  chr22_10123839     HCab    G    A        0      0        2 
  22  chr22_10123839     HPrz    G    A        0      0        2 
  22  chr22_10123839     ZBoe    G    A      0.5      1        2 
  22  chr22_10123839     ZGre    G    A        0      0        2 
  22  chr22_10123839     ZHar    G    A        0      0        2 
  22  chr22_10123839   Sample    G    A        0      0        2 
  22  chr22_10144555     AAsi    G    C        0      0        2 
  22  chr22_10144555     AKia    G    C        0      0        2 
  22  chr22_10144555     AOna    G    C        0      0        2 
  22  chr22_10144555     ASom    G    C        0      0        2 
  22  chr22_10144555     HCab    G    C        0      0        2 
  22  chr22_10144555     HPrz    G    C        0      0        2 
  22  chr22_10144555     ZBoe    G    C        1      2        2 
  22  chr22_10144555     ZGre    G    C        0      0        2 
  22  chr22_10144555     ZHar    G    C        0      0        2 
  22  chr22_10144555   Sample    G    C        0      0        2 
  22  chr22_10150575     AAsi    A    T        0      0        2 
  22  chr22_10150575     AKia    A    T        0      0        2 
  22  chr22_10150575     AOna    A    T        0      0        2 
  22  chr22_10150575     ASom    A    T        0      0        2 
  22  chr22_10150575     HCab    A    T        0      0        2 
  22  chr22_10150575     HPrz    A    T        0      0        2 
  22  chr22_10150575     ZBoe    A    T        1      2        2 
  22  chr22_10150575     ZGre    A    T        0      0        2 
  22  chr22_10150575     ZHar    A    T        0      0        2 
  22  chr22_10150575   Sample    A    T        0      0        2 
  22  chr22_10156642     AAsi    C    T        0      0        2 
  22  chr22_10156642     AKia    C    T        1      2        2 
  22  chr22_10156642     AOna    C    T        1      2        2 
  22  chr22_10156642     ASom    C    T        0      0        2 
  22  chr22_10156642     HCab    C    T        0      0        2 
  22  chr22_10156642     HPrz    C    T        0      0        2 
  22  chr22_10156642     ZBoe    C    T        0      0        2 
  22  chr22_10156642     ZGre    C    T        0      0        2 
  22  chr22_10156642     ZHar    C    T        0      0        2 
  22  chr22_10156642   Sample    C    T        0      0        2 
  22  chr22_10157668     AAsi    C    G        0      0        2 
  22  chr22_10157668     AKia    C    G        0      0        2 
  22  chr22_10157668     AOna    C    G        0      0        2 
  22  chr22_10157668     ASom    C    G        0      0        2 
  22  chr22_10157668     HCab    C    G        0      0        2 
  22  chr22_10157668     HPrz    C    G        0      0        2 
  22  chr22_10157668     ZBoe    C    G      0.5      1        2 
  22  chr22_10157668     ZGre    C    G        0      0        2 
  22  chr22_10157668     ZHar    C    G        0      0        2 
  22  chr22_10157668   Sample    C    G        0      0        2 
  22  chr22_10165684     AAsi    G    C        0      0        2 
  22  chr22_10165684     AKia    G    C        0      0        2 
  22  chr22_10165684     AOna    G    C      0.5      1        2 
  22  chr22_10165684     ASom    G    C        0      0        2 
  22  chr22_10165684     HCab    G    C        0      0        2 
  22  chr22_10165684     HPrz    G    C        0      0        2 
  22  chr22_10165684     ZBoe    G    C        0      0        2 
  22  chr22_10165684     ZGre    G    C        0      0        2 
  22  chr22_10165684     ZHar    G    C        0      0        2 
  22  chr22_10165684   Sample    G    C        0      0        2 
  22  chr22_10166969     AAsi    G    A        0      0        2 
  22  chr22_10166969     AKia    G    A        0      0        2 
  22  chr22_10166969     AOna    G    A        0      0        2 
  22  chr22_10166969     ASom    G    A        0      0        2 
  22  chr22_10166969     HCab    G    A        0      0        2 
  22  chr22_10166969     HPrz    G    A        0      0        2 
  22  chr22_10166969     ZBoe    G    A        0      0        2 
  22  chr22_10166969     ZGre    G    A        0      0        2 
  22  chr22_10166969     ZHar    G    A        1      2        2 
  22  chr22_10166969   Sample    G    A        0      0        2 
  22  chr22_10171907     AAsi    T    C        0      0        2 
  22  chr22_10171907     AKia    T    C        1      2        2 
  22  chr22_10171907     AOna    T    C        0      0        2 
  22  chr22_10171907     ASom    T    C        0      0        2 
  22  chr22_10171907     HCab    T    C        0      0        2 
  22  chr22_10171907     HPrz    T    C        0      0        2 
  22  chr22_10171907     ZBoe    T    C        0      0        2 
  22  chr22_10171907     ZGre    T    C        0      0        2 
  22  chr22_10171907     ZHar    T    C        0      0        2 
  22  chr22_10171907   Sample    T    C        0      0        2 
  22  chr22_10177593     AAsi    A    G        0      0        2 
  22  chr22_10177593     AKia    A    G        0      0        2 
  22  chr22_10177593     AOna    A    G        0      0        2 
  22  chr22_10177593     ASom    A    G        0      0        2 
  22  chr22_10177593     HCab    A    G        0      0        2 
  22  chr22_10177593     HPrz    A    G      0.5      1        2 
  22  chr22_10177593     ZBoe    A    G        0      0        2 
  22  chr22_10177593     ZGre    A    G        0      0        2 
  22  chr22_10177593     ZHar    A    G        0      0        2 
  22  chr22_10177593   Sample    A    G        0      0        2 
  22  chr22_10198612     AAsi    A    G        0      0        2 
  22  chr22_10198612     AKia    A    G        0      0        2 
  22  chr22_10198612     AOna    A    G        0      0        2 
  22  chr22_10198612     ASom    A    G        0      0        2 
  22  chr22_10198612     HCab    A    G        0      0        2 
  22  chr22_10198612     HPrz    A    G        0      0        2 
  22  chr22_10198612     ZBoe    A    G        1      2        2 
  22  chr22_10198612     ZGre    A    G        0      0        2 
  22  chr22_10198612     ZHar    A    G        0      0        2 
  22  chr22_10198612   Sample    A    G        0      0        2 
  22  chr22_10213387     AAsi    T    C        0      0        2 
  22  chr22_10213387     AKia    T    C        1      2        2 
  22  chr22_10213387     AOna    T    C        1      2        2 
  22  chr22_10213387     ASom    T    C        0      0        2 
  22  chr22_10213387     HCab    T    C        0      0        2 
  22  chr22_10213387     HPrz    T    C        0      0        2 
  22  chr22_10213387     ZBoe    T    C        0      0        2 
  22  chr22_10213387     ZGre    T    C        0      0        2 
  22  chr22_10213387     ZHar    T    C        0      0        2 
  22  chr22_10213387   Sample    T    C        0      0        2 
  22  chr22_10219912     AAsi    A    G        0      0        2 
  22  chr22_10219912     AKia    A    G        0      0        2 
  22  chr22_10219912     AOna    A    G        0      0        2 
  22  chr22_10219912     ASom    A    G        0      0        2 
  22  chr22_10219912     HCab    A    G        1      2        2 
  22  chr22_10219912     HPrz    A    G        1      2        2 
  22  chr22_10219912     ZBoe    A    G        0      0        2 
  22  chr22_10219912     ZGre    A    G        0      0        2 
  22  chr22_10219912     ZHar    A    G        0      0        2 
  22  chr22_10219912   Sample    A    G        0      0        2 
  22  chr22_10229085     AAsi    A    G        0      0        2 
  22  chr22_10229085     AKia    A    G        0      0        2 
  22  chr22_10229085     AOna    A    G        0      0        2 
  22  chr22_10229085     ASom    A    G        0      0        2 
  22  chr22_10229085     HCab    A    G        1      2        2 
  22  chr22_10229085     HPrz    A    G        1      2        2 
  22  chr22_10229085     ZBoe    A    G        0      0        2 
  22  chr22_10229085     ZGre    A    G        0      0        2 
  22  chr22_10229085     ZHar    A    G        0      0        2 
  22  chr22_10229085   Sample    A    G        0      0        2 
  22  chr22_10254109     AAsi    A    G        0      0        2 
  22  chr22_10254109     AKia    A    G        0      0        2 
  22  chr22_10254109     AOna    A    G        0      0        2 
  22  chr22_10254109     ASom    A    G      0.5      1        2 
  22  chr22_10254109     HCab    A    G        0      0        2 
  22  chr22_10254109     HPrz    A    G        0      0        2 
  22  chr22_10254109     ZBoe    A    G        0      0        2 
  22  chr22_10254109     ZGre    A    G        0      0        2 
  22  chr22_10254109     ZHar    A    G        0      0        2 
  22  chr22_10254109   Sample    A    G        0      0        2 
  22  chr22_10254808     AAsi    T    C        0      0        2 
  22  chr22_10254808     AKia    T    C        0      0        2 
  22  chr22_10254808     AOna    T    C        0      0        2 
  22  chr22_10254808     ASom    T    C        0      0        2 
  22  chr22_10254808     HCab    T    C        1      2        2 
  22  chr22_10254808     HPrz    T    C        1      2        2 
  22  chr22_10254808     ZBoe    T    C        0      0        2 
  22  chr22_10254808     ZGre    T    C        0      0        2 
  22  chr22_10254808     ZHar    T    C        0      0        2 
  22  chr22_10254808   Sample    T    C        0      0        2 
  22  chr22_10260565     AAsi    A    G        0      0        2 
  22  chr22_10260565     AKia    A    G        0      0        2 
  22  chr22_10260565     AOna    A    G        0      0        2 
  22  chr22_10260565     ASom    A    G        0      0        2 
  22  chr22_10260565     HCab    A    G        1      2        2 
  22  chr22_10260565     HPrz    A    G        1      2        2 
  22  chr22_10260565     ZBoe    A    G        0      0        2 
  22  chr22_10260565     ZGre    A    G        0      0        2 
  22  chr22_10260565     ZHar    A    G        0      0        2 
  22  chr22_10260565   Sample    A    G        0      0        2 
  22  chr22_10275594     AAsi    T    C        0      0        2 
  22  chr22_10275594     AKia    T    C        1      2        2 
  22  chr22_10275594     AOna    T    C        0      0        2 
  22  chr22_10275594     ASom    T    C        0      0        2 
  22  chr22_10275594     HCab    T    C        0      0        2 
  22  chr22_10275594     HPrz    T    C        0      0        2 
  22  chr22_10275594     ZBoe    T    C        0      0        2 
  22  chr22_10275594     ZGre    T    C        0      0        2 
  22  chr22_10275594     ZHar    T    C        0      0        2 
  22  chr22_10275594   Sample    T    C        0      0        2 
  22  chr22_10283531     AAsi    T    C        0      0        2 
  22  chr22_10283531     AKia    T    C        0      0        2 
  22  chr22_10283531     AOna    T    C        0      0        2 
  22  chr22_10283531     ASom    T    C        0      0        2 
  22  chr22_10283531     HCab    T    C      0.5      1        2 
  22  chr22_10283531     HPrz    T    C      0.5      1        2 
  22  chr22_10283531     ZBoe    T    C        0      0        2 
  22  chr22_10283531     ZGre    T    C        0      0        2 
  22  chr22_10283531     ZHar    T    C        0      0        2 
  22  chr22_10283531   Sample    T    C        0      0        2 
  22  chr22_10283616     AAsi    A    G        0      0        2 
  22  chr22_10283616     AKia    A    G        0      0        2 
  22  chr22_10283616     AOna    A    G        0      0        2 
  22  chr22_10283616     ASom    A    G        0      0        2 
  22  chr22_10283616     HCab    A    G        0      0        2 
  22  chr22_10283616     HPrz    A    G        0      0        2 
  22  chr22_10283616     ZBoe    A    G        0      0        2 
  22  chr22_10283616     ZGre    A    G        1      2        2 
  22  chr22_10283616     ZHar    A    G        0      0        2 
  22  chr22_10283616   Sample    A    G        0      0        2 
  22  chr22_10283952     AAsi    C    T        1      2        2 
  22  chr22_10283952     AKia    C    T        0      0        2 
  22  chr22_10283952     AOna    C    T        0      0        2 
  22  chr22_10283952     ASom    C    T        0      0        2 
  22  chr22_10283952     HCab    C    T        0      0        2 
  22  chr22_10283952     HPrz    C    T        0      0        2 
  22  chr22_10283952     ZBoe    C    T        0      0        2 
  22  chr22_10283952     ZGre    C    T        0      0        2 
  22  chr22_10283952     ZHar    C    T        1      2        2 
  22  chr22_10283952   Sample    C    T        0      0        2 
  22  chr22_10290149     AAsi    G    C        0      0        2 
  22  chr22_10290149     AKia    G    C        0      0        2 
  22  chr22_10290149     AOna    G    C        0      0        2 
  22  chr22_10290149     ASom    G    C        1      2        2 
  22  chr22_10290149     HCab    G    C        0      0        2 
  22  chr22_10290149     HPrz    G    C        0      0        2 
  22  chr22_10290149     ZBoe    G    C        0      0        2 
  22  chr22_10290149     ZGre    G    C        0      0        2 
  22  chr22_10290149     ZHar    G    C        0      0        2 
  22  chr22_10290149   Sample    G    C        1      2        2 
  22  chr22_10293031     AAsi    C    T        0      0        2 
  22  chr22_10293031     AKia    C    T        0      0        2 
  22  chr22_10293031     AOna    C    T        0      0        2 
  22  chr22_10293031     ASom    C    T        0      0        2 
  22  chr22_10293031     HCab    C    T        1      2        2 
  22  chr22_10293031     HPrz    C    T        1      2        2 
  22  chr22_10293031     ZBoe    C    T        0      0        2 
  22  chr22_10293031     ZGre    C    T        0      0        2 
  22  chr22_10293031     ZHar    C    T        0      0        2 
  22  chr22_10293031   Sample    C    T        0      0        2 
  22  chr22_10307961     AAsi    G    T        0      0        2 
  22  chr22_10307961     AKia    G    T        0      0        2 
  22  chr22_10307961     AOna    G    T        0      0        2 
  22  chr22_10307961     ASom    G    T        0      0        2 
  22  chr22_10307961     HCab    G    T        0      0        2 
  22  chr22_10307961     HPrz    G    T        0      0        2 
  22  chr22_10307961     ZBoe    G    T        0      0        2 
  22  chr22_10307961     ZGre    G    T        1      2        2 
  22  chr22_10307961     ZHar    G    T        0      0        2 
  22  chr22_10307961   Sample    G    T        0      0        2 
  22  chr22_10338604     AAsi    A    G        0      0        2 
  22  chr22_10338604     AKia    A    G        0      0        2 
  22  chr22_10338604     AOna    A    G        0      0        2 
  22  chr22_10338604     ASom    A    G        0      0        2 
  22  chr22_10338604     HCab    A    G      0.5      1        2 
  22  chr22_10338604     HPrz    A    G        0      0        2 
  22  chr22_10338604     ZBoe    A    G        0      0        2 
  22  chr22_10338604     ZGre    A    G        0      0        2 
  22  chr22_10338604     ZHar    A    G        0      0        2 
  22  chr22_10338604   Sample    A    G        0      0        2 
  22  chr22_10342006     AAsi    A    C        0      0        2 
  22  chr22_10342006     AKia    A    C        0      0        2 
  22  chr22_10342006     AOna    A    C        0      0        2 
  22  chr22_10342006     ASom    A    C        0      0        2 
  22  chr22_10342006     HCab    A    C      0.5      1        2 
  22  chr22_10342006     HPrz    A    C      0.5      1        2 
  22  chr22_10342006     ZBoe    A    C        0      0        2 
  22  chr22_10342006     ZGre    A    C        0      0        2 
  22  chr22_10342006     ZHar    A    C        0      0        2 
  22  chr22_10342006   Sample    A    C        0      0        2 
  22  chr22_10347134     AAsi    C    T        0      0        2 
  22  chr22_10347134     AKia    C    T        0      0        2 
  22  chr22_10347134     AOna    C    T        0      0        2 
  22  chr22_10347134     ASom    C    T        0      0        2 
  22  chr22_10347134     HCab    C    T        1      2        2 
  22  chr22_10347134     HPrz    C    T        1      2        2 
  22  chr22_10347134     ZBoe    C    T        0      0        2 
  22  chr22_10347134     ZGre    C    T        0      0        2 
  22  chr22_10347134     ZHar    C    T        0      0        2 
  22  chr22_10347134   Sample    C    T        0      0        2 
  22  chr22_10355514     AAsi    C    T        0      0        2 
  22  chr22_10355514     AKia    C    T        0      0        2 
  22  chr22_10355514     AOna    C    T        0      0        2 
  22  chr22_10355514     ASom    C    T        0      0        2 
  22  chr22_10355514     HCab    C    T        0      0        2 
  22  chr22_10355514     HPrz    C    T        0      0        2 
  22  chr22_10355514     ZBoe    C    T        1      2        2 
  22  chr22_10355514     ZGre    C    T        0      0        2 
  22  chr22_10355514     ZHar    C    T        0      0        2 
  22  chr22_10355514   Sample    C    T        0      0        2 
  22  chr22_10355528     AAsi    T    G        0      0        2 
  22  chr22_10355528     AKia    T    G        0      0        2 
  22  chr22_10355528     AOna    T    G        0      0        2 
  22  chr22_10355528     ASom    T    G        0      0        2 
  22  chr22_10355528     HCab    T    G        1      2        2 
  22  chr22_10355528     HPrz    T    G        1      2        2 
  22  chr22_10355528     ZBoe    T    G        0      0        2 
  22  chr22_10355528     ZGre    T    G        0      0        2 
  22  chr22_10355528     ZHar    T    G        0      0        2 
  22  chr22_10355528   Sample    T    G        0      0        2 
  22  chr22_10374657     AAsi    G    A      0.5      1        2 
  22  chr22_10374657     AKia    G    A        0      0        2 
  22  chr22_10374657     AOna    G    A        0      0        2 
  22  chr22_10374657     ASom    G    A        0      0        2 
  22  chr22_10374657     HCab    G    A        0      0        2 
  22  chr22_10374657     HPrz    G    A        0      0        2 
  22  chr22_10374657     ZBoe    G    A        0      0        2 
  22  chr22_10374657     ZGre    G    A        0      0        2 
  22  chr22_10374657     ZHar    G    A        0      0        2 
  22  chr22_10374657   Sample    G    A        0      0        2 
  22  chr22_10377864     AAsi    A    C        0      0        2 
  22  chr22_10377864     AKia    A    C        0      0        2 
  22  chr22_10377864     AOna    A    C        0      0        2 
  22  chr22_10377864     ASom    A    C        0      0        2 
  22  chr22_10377864     HCab    A    C        0      0        2 
  22  chr22_10377864     HPrz    A    C        0      0        2 
  22  chr22_10377864     ZBoe    A    C        0      0        2 
  22  chr22_10377864     ZGre    A    C        0      0        2 
  22  chr22_10377864     ZHar    A    C      0.5      1        2 
  22  chr22_10377864   Sample    A    C        0      0        2 
  22  chr22_10378290     AAsi    T    C        0      0        2 
  22  chr22_10378290     AKia    T    C        0      0        2 
  22  chr22_10378290     AOna    T    C        0      0        2 
  22  chr22_10378290     ASom    T    C        0      0        2 
  22  chr22_10378290     HCab    T    C        0      0        2 
  22  chr22_10378290     HPrz    T    C        0      0        2 
  22  chr22_10378290     ZBoe    T    C        0      0        2 
  22  chr22_10378290     ZGre    T    C        1      2        2 
  22  chr22_10378290     ZHar    T    C        0      0        2 
  22  chr22_10378290   Sample    T    C        0      0        2 
  22  chr22_10380853     AAsi    T    C        0      0        2 
  22  chr22_10380853     AKia    T    C        0      0        2 
  22  chr22_10380853     AOna    T    C        0      0        2 
  22  chr22_10380853     ASom    T    C        0      0        2 
  22  chr22_10380853     HCab    T    C        1      2        2 
  22  chr22_10380853     HPrz    T    C        1      2        2 
  22  chr22_10380853     ZBoe    T    C        0      0        2 
  22  chr22_10380853     ZGre    T    C        0      0        2 
  22  chr22_10380853     ZHar    T    C        0      0        2 
  22  chr22_10380853   Sample    T    C        0      0        2 
  22  chr22_10385531     AAsi    C    T        0      0        2 
  22  chr22_10385531     AKia    C    T        0      0        2 
  22  chr22_10385531     AOna    C    T        0      0        2 
  22  chr22_10385531     ASom    C    T        0      0        2 
  22  chr22_10385531     HCab    C    T        0      0        2 
  22  chr22_10385531     HPrz    C    T        0      0        2 
  22  chr22_10385531     ZBoe    C    T      0.5      1        2 
  22  chr22_10385531     ZGre    C    T        0      0        2 
  22  chr22_10385531     ZHar    C    T        0      0        2 
  22  chr22_10385531   Sample    C    T        0      0        2 
  22  chr22_10387260     AAsi    T    A        0      0        2 
  22  chr22_10387260     AKia    T    A        0      0        2 
  22  chr22_10387260     AOna    T    A        0      0        2 
  22  chr22_10387260     ASom    T    A        0      0        2 
  22  chr22_10387260     HCab    T    A        1      2        2 
  22  chr22_10387260     HPrz    T    A        1      2        2 
  22  chr22_10387260     ZBoe    T    A        0      0        2 
  22  chr22_10387260     ZGre    T    A        0      0        2 
  22  chr22_10387260     ZHar    T    A        0      0        2 
  22  chr22_10387260   Sample    T    A        0      0        2 
  22  chr22_10389867     AAsi    G    A        0      0        2 
  22  chr22_10389867     AKia    G    A      0.5      1        2 
  22  chr22_10389867     AOna    G    A        0      0        2 
  22  chr22_10389867     ASom    G    A        0      0        2 
  22  chr22_10389867     HCab    G    A        0      0        2 
  22  chr22_10389867     HPrz    G    A        0      0        2 
  22  chr22_10389867     ZBoe    G    A        0      0        2 
  22  chr22_10389867     ZGre    G    A        0      0        2 
  22  chr22_10389867     ZHar    G    A        0      0        2 
  22  chr22_10389867   Sample    G    A        0      0        2 
  22  chr22_10392824     AAsi    G    A        0      0        2 
  22  chr22_10392824     AKia    G    A        0      0        2 
  22  chr22_10392824     AOna    G    A        0      0        2 
  22  chr22_10392824     ASom    G    A        0      0        2 
  22  chr22_10392824     HCab    G    A        1      2        2 
  22  chr22_10392824     HPrz    G    A        1      2        2 
  22  chr22_10392824     ZBoe    G    A        0      0        2 
  22  chr22_10392824     ZGre    G    A        0      0        2 
  22  chr22_10392824     ZHar    G    A        0      0        2 
  22  chr22_10392824   Sample    G    A        0      0        2 
  22  chr22_10395239     AAsi    C    T        0      0        2 
  22  chr22_10395239     AKia    C    T        0      0        2 
  22  chr22_10395239     AOna    C    T        0      0        2 
  22  chr22_10395239     ASom    C    T      0.5      1        2 
  22  chr22_10395239     HCab    C    T        0      0        2 
  22  chr22_10395239     HPrz    C    T        0      0        2 
  22  chr22_10395239     ZBoe    C    T        0      0        2 
  22  chr22_10395239     ZGre    C    T        0      0        2 
  22  chr22_10395239     ZHar    C    T        0      0        2 
  22  chr22_10395239   Sample    C    T        0      0        2 
  22  chr22_10396232     AAsi    T    C        0      0        2 
  22  chr22_10396232     AKia    T    C      0.5      1        2 
  22  chr22_10396232     AOna    T    C        0      0        2 
  22  chr22_10396232     ASom    T    C        0      0        2 
  22  chr22_10396232     HCab    T    C        0      0        2 
  22  chr22_10396232     HPrz    T    C        0      0        2 
  22  chr22_10396232     ZBoe    T    C        0      0        2 
  22  chr22_10396232     ZGre    T    C        0      0        2 
  22  chr22_10396232     ZHar    T    C        0      0        2 
  22  chr22_10396232   Sample    T    C        0      0        2 
  22  chr22_10407941     AAsi    G    C        0      0        2 
  22  chr22_10407941     AKia    G    C        0      0        2 
  22  chr22_10407941     AOna    G    C        0      0        2 
  22  chr22_10407941     ASom    G    C        0      0        2 
  22  chr22_10407941     HCab    G    C        1      2        2 
  22  chr22_10407941     HPrz    G    C        1      2        2 
  22  chr22_10407941     ZBoe    G    C        0      0        2 
  22  chr22_10407941     ZGre    G    C        0      0        2 
  22  chr22_10407941     ZHar    G    C        0      0        2 
  22  chr22_10407941   Sample    G    C        0      0        2 
  22  chr22_10408851     AAsi    T    C        0      0        2 
  22  chr22_10408851     AKia    T    C        0      0        2 
  22  chr22_10408851     AOna    T    C        0      0        2 
  22  chr22_10408851     ASom    T    C        0      0        2 
  22  chr22_10408851     HCab    T    C        1      2        2 
  22  chr22_10408851     HPrz    T    C        1      2        2 
  22  chr22_10408851     ZBoe    T    C        0      0        2 
  22  chr22_10408851     ZGre    T    C        0      0        2 
  22  chr22_10408851     ZHar    T    C        0      0        2 
  22  chr22_10408851   Sample    T    C        0      0        2 
  22  chr22_10408873     AAsi    A    G        0      0        2 
  22  chr22_10408873     AKia    A    G        0      0        2 
  22  chr22_10408873     AOna    A    G        0      0        2 
  22  chr22_10408873     ASom    A    G        0      0        2 
  22  chr22_10408873     HCab    A    G        0      0        2 
  22  chr22_10408873     HPrz    A    G        0      0        2 
  22  chr22_10408873     ZBoe    A    G        0      0        2 
  22  chr22_10408873     ZGre    A    G        0      0        2 
  22  chr22_10408873     ZHar    A    G        1      2        2 
  22  chr22_10408873   Sample    A    G        0      0        2 
  22  chr22_10409922     AAsi    C    T        0      0        2 
  22  chr22_10409922     AKia    C    T        0      0        2 
  22  chr22_10409922     AOna    C    T        0      0        2 
  22  chr22_10409922     ASom    C    T        0      0        2 
  22  chr22_10409922     HCab    C    T        1      2        2 
  22  chr22_10409922     HPrz    C    T        1      2        2 
  22  chr22_10409922     ZBoe    C    T        0      0        2 
  22  chr22_10409922     ZGre    C    T        0      0        2 
  22  chr22_10409922     ZHar    C    T        0      0        2 
  22  chr22_10409922   Sample    C    T        0      0        2 
  22  chr22_10411077     AAsi    T    C        0      0        2 
  22  chr22_10411077     AKia    T    C        0      0        2 
  22  chr22_10411077     AOna    T    C        0      0        2 
  22  chr22_10411077     ASom    T    C        0      0        2 
  22  chr22_10411077     HCab    T    C        0      0        2 
  22  chr22_10411077     HPrz    T    C        0      0        2 
  22  chr22_10411077     ZBoe    T    C        0      0        2 
  22  chr22_10411077     ZGre    T    C        1      2        2 
  22  chr22_10411077     ZHar    T    C        0      0        2 
  22  chr22_10411077   Sample    T    C        0      0        2 
  22  chr22_10417130     AAsi    A    G        1      2        2 
  22  chr22_10417130     AKia    A    G        0      0        2 
  22  chr22_10417130     AOna    A    G        0      0        2 
  22  chr22_10417130     ASom    A    G        0      0        2 
  22  chr22_10417130     HCab    A    G        0      0        2 
  22  chr22_10417130     HPrz    A    G        0      0        2 
  22  chr22_10417130     ZBoe    A    G        0      0        2 
  22  chr22_10417130     ZGre    A    G        0      0        2 
  22  chr22_10417130     ZHar    A    G        0      0        2 
  22  chr22_10417130   Sample    A    G        0      0        2 
  22  chr22_10420450     AAsi    A    T        0      0        2 
  22  chr22_10420450     AKia    A    T        0      0        2 
  22  chr22_10420450     AOna    A    T      0.5      1        2 
  22  chr22_10420450     ASom    A    T        0      0        2 
  22  chr22_10420450     HCab    A    T        0      0        2 
  22  chr22_10420450     HPrz    A    T        0      0        2 
  22  chr22_10420450     ZBoe    A    T        0      0        2 
  22  chr22_10420450     ZGre    A    T        0      0        2 
  22  chr22_10420450     ZHar    A    T        0      0        2 
  22  chr22_10420450   Sample    A    T        0      0        2 
  22  chr22_10422535     AAsi    G    A        1      2        2 
  22  chr22_10422535     AKia    G    A        0      0        2 
  22  chr22_10422535     AOna    G    A        0      0        2 
  22  chr22_10422535     ASom    G    A        0      0        2 
  22  chr22_10422535     HCab    G    A        0      0        2 
  22  chr22_10422535     HPrz    G    A        0      0        2 
  22  chr22_10422535     ZBoe    G    A        0      0        2 
  22  chr22_10422535     ZGre    G    A        0      0        2 
  22  chr22_10422535     ZHar    G    A        0      0        2 
  22  chr22_10422535   Sample    G    A        0      0        2 
  22  chr22_10430231     AAsi    T    C        0      0        2 
  22  chr22_10430231     AKia    T    C        0      0        2 
  22  chr22_10430231     AOna    T    C        0      0        2 
  22  chr22_10430231     ASom    T    C        0      0        2 
  22  chr22_10430231     HCab    T    C        1      2        2 
  22  chr22_10430231     HPrz    T    C        1      2        2 
  22  chr22_10430231     ZBoe    T    C        0      0        2 
  22  chr22_10430231     ZGre    T    C        0      0        2 
  22  chr22_10430231     ZHar    T    C        0      0        2 
  22  chr22_10430231   Sample    T    C        0      0        2 
  22  chr22_10431089     AAsi    T    G        0      0        2 
  22  chr22_10431089     AKia    T    G        0      0        2 
  22  chr22_10431089     AOna    T    G        0      0        2 
  22  chr22_10431089     ASom    T    G        0      0        2 
  22  chr22_10431089     HCab    T    G        0      0        2 
  22  chr22_10431089     HPrz    T    G        0      0        2 
  22  chr22_10431089     ZBoe    T    G        0      0        2 
  22  chr22_10431089     ZGre    T    G        0      0        2 
  22  chr22_10431089     ZHar    T    G      0.5      1        2 
  22  chr22_10431089   Sample    T    G        0      0        2 
  22  chr22_10433486     AAsi    G    A        0      0        2 
  22  chr22_10433486     AKia    G    A        0      0        2 
  22  chr22_10433486     AOna    G    A        0      0        2 
  22  chr22_10433486     ASom    G    A        0      0        2 
  22  chr22_10433486     HCab    G    A        1      2        2 
  22  chr22_10433486     HPrz    G    A        1      2        2 
  22  chr22_10433486     ZBoe    G    A        0      0        2 
  22  chr22_10433486     ZGre    G    A        0      0        2 
  22  chr22_10433486     ZHar    G    A        0      0        2 
  22  chr22_10433486   Sample    G    A        0      0        2 
  22  chr22_10435825     AAsi    T    G        0      0        2 
  22  chr22_10435825     AKia    T    G        0      0        2 
  22  chr22_10435825     AOna    T    G        0      0        2 
  22  chr22_10435825     ASom    T    G        0      0        2 
  22  chr22_10435825     HCab    T    G        0      0        2 
  22  chr22_10435825     HPrz    T    G        0      0        2 
  22  chr22_10435825     ZBoe    T    G        0      0        2 
  22  chr22_10435825     ZGre    T    G        0      0        2 
  22  chr22_10435825     ZHar    T    G      0.5      1        2 
  22  chr22_10435825   Sample    T    G        0      0        2 
  22  chr22_10438296     AAsi    T    C        0      0        2 
  22  chr22_10438296     AKia    T    C        0      0        2 
  22  chr22_10438296     AOna    T    C        0      0        2 
  22  chr22_10438296     ASom    T    C        0      0        2 
  22  chr22_10438296     HCab    T    C        0      0        2 
  22  chr22_10438296     HPrz    T    C        0      0        2 
  22  chr22_10438296     ZBoe    T    C        0      0        2 
  22  chr22_10438296     ZGre    T    C        0      0        2 
  22  chr22_10438296     ZHar    T    C        1      2        2 
  22  chr22_10438296   Sample    T    C        0      0        2 
  22  chr22_10445365     AAsi    G    A        0      0        2 
  22  chr22_10445365     AKia    G    A        0      0        2 
  22  chr22_10445365     AOna    G    A        0      0        2 
  22  chr22_10445365     ASom    G    A        0      0        2 
  22  chr22_10445365     HCab    G    A        1      2        2 
  22  chr22_10445365     HPrz    G    A        1      2        2 
  22  chr22_10445365     ZBoe    G    A        0      0        2 
  22  chr22_10445365     ZGre    G    A        0      0        2 
  22  chr22_10445365     ZHar    G    A        0      0        2 
  22  chr22_10445365   Sample    G    A        0      0        2 
  22  chr22_10448359     AAsi    T    C      0.5      1        2 
  22  chr22_10448359     AKia    T    C        0      0        2 
  22  chr22_10448359     AOna    T    C        0      0        2 
  22  chr22_10448359     ASom    T    C        0      0        2 
  22  chr22_10448359     HCab    T    C        0      0        2 
  22  chr22_10448359     HPrz    T    C        0      0        2 
  22  chr22_10448359     ZBoe    T    C        0      0        2 
  22  chr22_10448359     ZGre    T    C        0      0        2 
  22  chr22_10448359     ZHar    T    C        0      0        2 
  22  chr22_10448359   Sample    T    C        0      0        2 
  22  chr22_10455436     AAsi    C    T        0      0        2 
  22  chr22_10455436     AKia    C    T        0      0        2 
  22  chr22_10455436     AOna    C    T      0.5      1        2 
  22  chr22_10455436     ASom    C    T        0      0        2 
  22  chr22_10455436     HCab    C    T        0      0        2 
  22  chr22_10455436     HPrz    C    T        0      0        2 
  22  chr22_10455436     ZBoe    C    T        0      0        2 
  22  chr22_10455436     ZGre    C    T        0      0        2 
  22  chr22_10455436     ZHar    C    T        0      0        2 
  22  chr22_10455436   Sample    C    T        0      0        2 
  22  chr22_10457168     AAsi    C    G        0      0        2 
  22  chr22_10457168     AKia    C    G        0      0        2 
  22  chr22_10457168     AOna    C    G      0.5      1        2 
  22  chr22_10457168     ASom    C    G        0      0        2 
  22  chr22_10457168     HCab    C    G        0      0        2 
  22  chr22_10457168     HPrz    C    G        0      0        2 
  22  chr22_10457168     ZBoe    C    G        0      0        2 
  22  chr22_10457168     ZGre    C    G        0      0        2 
  22  chr22_10457168     ZHar    C    G        0      0        2 
  22  chr22_10457168   Sample    C    G        0      0        2 
  22  chr22_10469293     AAsi    A    G        0      0        2 
  22  chr22_10469293     AKia    A    G        0      0        2 
  22  chr22_10469293     AOna    A    G        0      0        2 
  22  chr22_10469293     ASom    A    G        0      0        2 
  22  chr22_10469293     HCab    A    G        1      2        2 
  22  chr22_10469293     HPrz    A    G        1      2        2 
  22  chr22_10469293     ZBoe    A    G        0      0        2 
  22  chr22_10469293     ZGre    A    G        0      0        2 
  22  chr22_10469293     ZHar    A    G        0      0        2 
  22  chr22_10469293   Sample    A    G        0      0        2 
  22  chr22_10473725     AAsi    C    T        0      0        2 
  22  chr22_10473725     AKia    C    T        0      0        2 
  22  chr22_10473725     AOna    C    T        0      0        2 
  22  chr22_10473725     ASom    C    T        0      0        2 
  22  chr22_10473725     HCab    C    T        0      0        2 
  22  chr22_10473725     HPrz    C    T        0      0        2 
  22  chr22_10473725     ZBoe    C    T        0      0        2 
  22  chr22_10473725     ZGre    C    T        0      0        2 
  22  chr22_10473725     ZHar    C    T        1      2        2 
  22  chr22_10473725   Sample    C    T        0      0        2 
  22  chr22_10494779     AAsi    A    G        0      0        2 
  22  chr22_10494779     AKia    A    G        0      0        2 
  22  chr22_10494779     AOna    A    G        0      0        2 
  22  chr22_10494779     ASom    A    G        0      0        2 
  22  chr22_10494779     HCab    A    G        1      2        2 
  22  chr22_10494779     HPrz    A    G        1      2        2 
  22  chr22_10494779     ZBoe    A    G        0      0        2 
  22  chr22_10494779     ZGre    A    G        0      0        2 
  22  chr22_10494779     ZHar    A    G        0      0        2 
  22  chr22_10494779   Sample    A    G        0      0        2 
  22  chr22_10495204     AAsi    T    C        0      0        2 
  22  chr22_10495204     AKia    T    C        0      0        2 
  22  chr22_10495204     AOna    T    C        0      0        2 
  22  chr22_10495204     ASom    T    C        0      0        2 
  22  chr22_10495204     HCab    T    C        0      0        2 
  22  chr22_10495204     HPrz    T    C        0      0        2 
  22  chr22_10495204     ZBoe    T    C        0      0        2 
  22  chr22_10495204     ZGre    T    C      0.5      1        2 
  22  chr22_10495204     ZHar    T    C        0      0        2 
  22  chr22_10495204   Sample    T    C        0      0        2 
  22  chr22_10500913     AAsi    T    C        0      0        2 
  22  chr22_10500913     AKia    T    C        0      0        2 
  22  chr22_10500913     AOna    T    C        0      0        2 
  22  chr22_10500913     ASom    T    C        0      0        2 
  22  chr22_10500913     HCab    T    C        1      2        2 
  22  chr22_10500913     HPrz    T    C        1      2        2 
  22  chr22_10500913     ZBoe    T    C        0      0        2 
  22  chr22_10500913     ZGre    T    C        0      0        2 
  22  chr22_10500913     ZHar    T    C        0      0        2 
  22  chr22_10500913   Sample    T    C        0      0        2 
  22  chr22_10516701     AAsi    G    A        0      0        2 
  22  chr22_10516701     AKia    G    A        0      0        2 
  22  chr22_10516701     AOna    G    A        0      0        2 
  22  chr22_10516701     ASom    G    A        0      0        2 
  22  chr22_10516701     HCab    G    A      0.5      1        2 
  22  chr22_10516701     HPrz    G    A      0.5      1        2 
  22  chr22_10516701     ZBoe    G    A        0      0        2 
  22  chr22_10516701     ZGre    G    A        0      0        2 
  22  chr22_10516701     ZHar    G    A        0      0        2 
  22  chr22_10516701   Sample    G    A        0      0        2 
  22  chr22_10519321     AAsi    G    A        0      0        2 
  22  chr22_10519321     AKia    G    A      0.5      1        2 
  22  chr22_10519321     AOna    G    A        0      0        2 
  22  chr22_10519321     ASom    G    A        0      0        2 
  22  chr22_10519321     HCab    G    A        0      0        2 
  22  chr22_10519321     HPrz    G    A        0      0        2 
  22  chr22_10519321     ZBoe    G    A        0      0        2 
  22  chr22_10519321     ZGre    G    A        0      0        2 
  22  chr22_10519321     ZHar    G    A        0      0        2 
  22  chr22_10519321   Sample    G    A        0      0        2 
  22  chr22_10546138     AAsi    T    C        0      0        2 
  22  chr22_10546138     AKia    T    C        0      0        2 
  22  chr22_10546138     AOna    T    C      0.5      1        2 
  22  chr22_10546138     ASom    T    C        0      0        2 
  22  chr22_10546138     HCab    T    C        0      0        2 
  22  chr22_10546138     HPrz    T    C        0      0        2 
  22  chr22_10546138     ZBoe    T    C        0      0        2 
  22  chr22_10546138     ZGre    T    C        0      0        2 
  22  chr22_10546138     ZHar    T    C        0      0        2 
  22  chr22_10546138   Sample    T    C        0      0        2 
  22  chr22_10557896     AAsi    C    A        0      0        2 
  22  chr22_10557896     AKia    C    A      0.5      1        2 
  22  chr22_10557896     AOna    C    A        0      0        2 
  22  chr22_10557896     ASom    C    A        0      0        2 
  22  chr22_10557896     HCab    C    A        0      0        2 
  22  chr22_10557896     HPrz    C    A        0      0        2 
  22  chr22_10557896     ZBoe    C    A        0      0        2 
  22  chr22_10557896     ZGre    C    A        0      0        2 
  22  chr22_10557896     ZHar    C    A        0      0        2 
  22  chr22_10557896   Sample    C    A        0      0        2 
  22  chr22_10562690     AAsi    G    C        0      0        2 
  22  chr22_10562690     AKia    G    C        0      0        2 
  22  chr22_10562690     AOna    G    C        0      0        2 
  22  chr22_10562690     ASom    G    C        0      0        2 
  22  chr22_10562690     HCab    G    C        0      0        2 
  22  chr22_10562690     HPrz    G    C        0      0        2 
  22  chr22_10562690     ZBoe    G    C        1      2        2 
  22  chr22_10562690     ZGre    G    C        0      0        2 
  22  chr22_10562690     ZHar    G    C        1      2        2 
  22  chr22_10562690   Sample    G    C        0      0        2 
  22  chr22_10563411     AAsi    A    G        0      0        2 
  22  chr22_10563411     AKia    A    G        0      0        2 
  22  chr22_10563411     AOna    A    G      0.5      1        2 
  22  chr22_10563411     ASom    A    G        0      0        2 
  22  chr22_10563411     HCab    A    G        0      0        2 
  22  chr22_10563411     HPrz    A    G        0      0        2 
  22  chr22_10563411     ZBoe    A    G        0      0        2 
  22  chr22_10563411     ZGre    A    G        0      0        2 
  22  chr22_10563411     ZHar    A    G        0      0        2 
  22  chr22_10563411   Sample    A    G        0      0        2 
  22  chr22_10565216     AAsi    A    G        0      0        2 
  22  chr22_10565216     AKia    A    G        0      0        2 
  22  chr22_10565216     AOna    A    G        1      2        2 
  22  chr22_10565216     ASom    A    G        0      0        2 
  22  chr22_10565216     HCab    A    G        0      0        2 
  22  chr22_10565216     HPrz    A    G        0      0        2 
  22  chr22_10565216     ZBoe    A    G        0      0        2 
  22  chr22_10565216     ZGre    A    G        0      0        2 
  22  chr22_10565216     ZHar    A    G        0      0        2 
  22  chr22_10565216   Sample    A    G        0      0        2 
  22  chr22_10570372     AAsi    A    T        0      0        2 
  22  chr22_10570372     AKia    A    T        0      0        2 
  22  chr22_10570372     AOna    A    T        0      0        2 
  22  chr22_10570372     ASom    A    T        0      0        2 
  22  chr22_10570372     HCab    A    T        0      0        2 
  22  chr22_10570372     HPrz    A    T        0      0        2 
  22  chr22_10570372     ZBoe    A    T        0      0        2 
  22  chr22_10570372     ZGre    A    T        0      0        2 
  22  chr22_10570372     ZHar    A    T        1      2        2 
  22  chr22_10570372   Sample    A    T        0      0        2 
  22  chr22_10572570     AAsi    G    A        0      0        2 
  22  chr22_10572570     AKia    G    A        0      0        2 
  22  chr22_10572570     AOna    G    A        0      0        2 
  22  chr22_10572570     ASom    G    A        0      0        2 
  22  chr22_10572570     HCab    G    A        0      0        2 
  22  chr22_10572570     HPrz    G    A        0      0        2 
  22  chr22_10572570     ZBoe    G    A      0.5      1        2 
  22  chr22_10572570     ZGre    G    A        0      0        2 
  22  chr22_10572570     ZHar    G    A        0      0        2 
  22  chr22_10572570   Sample    G    A        0      0        2 
  22  chr22_10577061     AAsi    A    G        0      0        2 
  22  chr22_10577061     AKia    A    G        0      0        2 
  22  chr22_10577061     AOna    A    G      0.5      1        2 
  22  chr22_10577061     ASom    A    G        0      0        2 
  22  chr22_10577061     HCab    A    G        0      0        2 
  22  chr22_10577061     HPrz    A    G        0      0        2 
  22  chr22_10577061     ZBoe    A    G        0      0        2 
  22  chr22_10577061     ZGre    A    G        0      0        2 
  22  chr22_10577061     ZHar    A    G        0      0        2 
  22  chr22_10577061   Sample    A    G        0      0        2 
  22  chr22_10589944     AAsi    T    C        0      0        2 
  22  chr22_10589944     AKia    T    C        0      0        2 
  22  chr22_10589944     AOna    T    C        1      2        2 
  22  chr22_10589944     ASom    T    C        0      0        2 
  22  chr22_10589944     HCab    T    C        0      0        2 
  22  chr22_10589944     HPrz    T    C        0      0        2 
  22  chr22_10589944     ZBoe    T    C        0      0        2 
  22  chr22_10589944     ZGre    T    C        0      0        2 
  22  chr22_10589944     ZHar    T    C        0      0        2 
  22  chr22_10589944   Sample    T    C        0      0        2 
  22  chr22_10603780     AAsi    G    T        0      0        2 
  22  chr22_10603780     AKia    G    T        1      2        2 
  22  chr22_10603780     AOna    G    T        0      0        2 
  22  chr22_10603780     ASom    G    T        0      0        2 
  22  chr22_10603780     HCab    G    T        0      0        2 
  22  chr22_10603780     HPrz    G    T        0      0        2 
  22  chr22_10603780     ZBoe    G    T        0      0        2 
  22  chr22_10603780     ZGre    G    T        0      0        2 
  22  chr22_10603780     ZHar    G    T        0      0        2 
  22  chr22_10603780   Sample    G    T        0      0        2 
  22  chr22_10608441     AAsi    A    G        1      2        2 
  22  chr22_10608441     AKia    A    G        0      0        2 
  22  chr22_10608441     AOna    A    G        0      0        2 
  22  chr22_10608441     ASom    A    G        1      2        2 
  22  chr22_10608441     HCab    A    G        0      0        2 
  22  chr22_10608441     HPrz    A    G        0      0        2 
  22  chr22_10608441     ZBoe    A    G        0      0        2 
  22  chr22_10608441     ZGre    A    G        0      0        2 
  22  chr22_10608441     ZHar    A    G        0      0        2 
  22  chr22_10608441   Sample    A    G        1      2        2 
  22  chr22_10612284     AAsi    T    C        0      0        2 
  22  chr22_10612284     AKia    T    C        1      2        2 
  22  chr22_10612284     AOna    T    C        0      0        2 
  22  chr22_10612284     ASom    T    C        0      0        2 
  22  chr22_10612284     HCab    T    C        0      0        2 
  22  chr22_10612284     HPrz    T    C        0      0        2 
  22  chr22_10612284     ZBoe    T    C        0      0        2 
  22  chr22_10612284     ZGre    T    C        0      0        2 
  22  chr22_10612284     ZHar    T    C        0      0        2 
  22  chr22_10612284   Sample    T    C        0      0        2 
  22  chr22_10616845     AAsi    G    T        0      0        2 
  22  chr22_10616845     AKia    G    T        0      0        2 
  22  chr22_10616845     AOna    G    T        1      2        2 
  22  chr22_10616845     ASom    G    T        0      0        2 
  22  chr22_10616845     HCab    G    T        0      0        2 
  22  chr22_10616845     HPrz    G    T        0      0        2 
  22  chr22_10616845     ZBoe    G    T        0      0        2 
  22  chr22_10616845     ZGre    G    T        0      0        2 
  22  chr22_10616845     ZHar    G    T        0      0        2 
  22  chr22_10616845   Sample    G    T        0      0        2 
  22  chr22_10617179     AAsi    T    C        0      0        2 
  22  chr22_10617179     AKia    T    C        0      0        2 
  22  chr22_10617179     AOna    T    C        0      0        2 
  22  chr22_10617179     ASom    T    C        0      0        2 
  22  chr22_10617179     HCab    T    C        0      0        2 
  22  chr22_10617179     HPrz    T    C        0      0        2 
  22  chr22_10617179     ZBoe    T    C        0      0        2 
  22  chr22_10617179     ZGre    T    C        0      0        2 
  22  chr22_10617179     ZHar    T    C        1      2        2 
  22  chr22_10617179   Sample    T    C        0      0        2 
  22  chr22_10617500     AAsi    C    T        0      0        2 
  22  chr22_10617500     AKia    C    T        0      0        2 
  22  chr22_10617500     AOna    C    T        0      0        2 
  22  chr22_10617500     ASom    C    T        0      0        2 
  22  chr22_10617500     HCab    C    T        1      2        2 
  22  chr22_10617500     HPrz    C    T        1      2        2 
  22  chr22_10617500     ZBoe    C    T        0      0        2 
  22  chr22_10617500     ZGre    C    T        0      0        2 
  22  chr22_10617500     ZHar    C    T        0      0        2 
  22  chr22_10617500   Sample    C    T        0      0        2 
  22  chr22_10619789     AAsi    C    T        0      0        2 
  22  chr22_10619789     AKia    C    T        1      2        2 
  22  chr22_10619789     AOna    C    T        1      2        2 
  22  chr22_10619789     ASom    C    T        0      0        2 
  22  chr22_10619789     HCab    C    T        0      0        2 
  22  chr22_10619789     HPrz    C    T        0      0        2 
  22  chr22_10619789     ZBoe    C    T        0      0        2 
  22  chr22_10619789     ZGre    C    T        0      0        2 
  22  chr22_10619789     ZHar    C    T        0      0        2 
  22  chr22_10619789   Sample    C    T        0      0        2 
  22  chr22_10628040     AAsi    T    C        0      0        2 
  22  chr22_10628040     AKia    T    C        0      0        2 
  22  chr22_10628040     AOna    T    C        0      0        2 
  22  chr22_10628040     ASom    T    C        0      0        2 
  22  chr22_10628040     HCab    T    C        0      0        2 
  22  chr22_10628040     HPrz    T    C        0      0        2 
  22  chr22_10628040     ZBoe    T    C      0.5      1        2 
  22  chr22_10628040     ZGre    T    C        0      0        2 
  22  chr22_10628040     ZHar    T    C        0      0        2 
  22  chr22_10628040   Sample    T    C        0      0        2 
  22  chr22_10634993     AAsi    C    T        0      0        2 
  22  chr22_10634993     AKia    C    T        0      0        2 
  22  chr22_10634993     AOna    C    T        0      0        2 
  22  chr22_10634993     ASom    C    T        0      0        2 
  22  chr22_10634993     HCab    C    T        0      0        2 
  22  chr22_10634993     HPrz    C    T        0      0        2 
  22  chr22_10634993     ZBoe    C    T      0.5      1        2 
  22  chr22_10634993     ZGre    C    T        0      0        2 
  22  chr22_10634993     ZHar    C    T        0      0        2 
  22  chr22_10634993   Sample    C    T        0      0        2 
  22  chr22_10636103     AAsi    G    A        0      0        2 
  22  chr22_10636103     AKia    G    A        0      0        2 
  22  chr22_10636103     AOna    G    A        0      0        2 
  22  chr22_10636103     ASom    G    A        0      0        2 
  22  chr22_10636103     HCab    G    A        1      2        2 
  22  chr22_10636103     HPrz    G    A        1      2        2 
  22  chr22_10636103     ZBoe    G    A        0      0        2 
  22  chr22_10636103     ZGre    G    A        0      0        2 
  22  chr22_10636103     ZHar    G    A        0      0        2 
  22  chr22_10636103   Sample    G    A        0      0        2 
  22  chr22_10640504     AAsi    A    G        0      0        2 
  22  chr22_10640504     AKia    A    G        0      0        2 
  22  chr22_10640504     AOna    A    G        0      0        2 
  22  chr22_10640504     ASom    A    G        0      0        2 
  22  chr22_10640504     HCab    A    G        0      0        2 
  22  chr22_10640504     HPrz    A    G        0      0        2 
  22  chr22_10640504     ZBoe    A    G      0.5      1        2 
  22  chr22_10640504     ZGre    A    G        0      0        2 
  22  chr22_10640504     ZHar    A    G        0      0        2 
  22  chr22_10640504   Sample    A    G        0      0        2 
  22  chr22_10644963     AAsi    A    C        0      0        2 
  22  chr22_10644963     AKia    A    C        1      2        2 
  22  chr22_10644963     AOna    A    C        0      0        2 
  22  chr22_10644963     ASom    A    C        0      0        2 
  22  chr22_10644963     HCab    A    C        0      0        2 
  22  chr22_10644963     HPrz    A    C        0      0        2 
  22  chr22_10644963     ZBoe    A    C        0      0        2 
  22  chr22_10644963     ZGre    A    C        0      0        2 
  22  chr22_10644963     ZHar    A    C        0      0        2 
  22  chr22_10644963   Sample    A    C        0      0        2 
  22  chr22_10660869     AAsi    A    G        0      0        2 
  22  chr22_10660869     AKia    A    G        1      2        2 
  22  chr22_10660869     AOna    A    G        1      2        2 
  22  chr22_10660869     ASom    A    G        0      0        2 
  22  chr22_10660869     HCab    A    G        0      0        2 
  22  chr22_10660869     HPrz    A    G        0      0        2 
  22  chr22_10660869     ZBoe    A    G        0      0        2 
  22  chr22_10660869     ZGre    A    G        0      0        2 
  22  chr22_10660869     ZHar    A    G        0      0        2 
  22  chr22_10660869   Sample    A    G        0      0        2 
  22  chr22_10676594     AAsi    G    A        0      0        2 
  22  chr22_10676594     AKia    G    A        0      0        2 
  22  chr22_10676594     AOna    G    A        0      0        2 
  22  chr22_10676594     ASom    G    A        0      0        2 
  22  chr22_10676594     HCab    G    A        1      2        2 
  22  chr22_10676594     HPrz    G    A        1      2        2 
  22  chr22_10676594     ZBoe    G    A        0      0        2 
  22  chr22_10676594     ZGre    G    A        0      0        2 
  22  chr22_10676594     ZHar    G    A        0      0        2 
  22  chr22_10676594   Sample    G    A        0      0        2 
  22  chr22_10682048     AAsi    G    A        0      0        2 
  22  chr22_10682048     AKia    G    A        0      0        2 
  22  chr22_10682048     AOna    G    A        0      0        2 
  22  chr22_10682048     ASom    G    A        0      0        2 
  22  chr22_10682048     HCab    G    A        1      2        2 
  22  chr22_10682048     HPrz    G    A      0.5      1        2 
  22  chr22_10682048     ZBoe    G    A        0      0        2 
  22  chr22_10682048     ZGre    G    A        0      0        2 
  22  chr22_10682048     ZHar    G    A        0      0        2 
  22  chr22_10682048   Sample    G    A        0      0        2 
  22  chr22_10696349     AAsi    A    C        0      0        2 
  22  chr22_10696349     AKia    A    C        0      0        2 
  22  chr22_10696349     AOna    A    C        0      0        2 
  22  chr22_10696349     ASom    A    C        0      0        2 
  22  chr22_10696349     HCab    A    C        1      2        2 
  22  chr22_10696349     HPrz    A    C      0.5      1        2 
  22  chr22_10696349     ZBoe    A    C        0      0        2 
  22  chr22_10696349     ZGre    A    C        0      0        2 
  22  chr22_10696349     ZHar    A    C        0      0        2 
  22  chr22_10696349   Sample    A    C        0      0        2 
  22  chr22_10700136     AAsi    G    A        0      0        2 
  22  chr22_10700136     AKia    G    A        1      2        2 
  22  chr22_10700136     AOna    G    A        1      2        2 
  22  chr22_10700136     ASom    G    A        0      0        2 
  22  chr22_10700136     HCab    G    A        0      0        2 
  22  chr22_10700136     HPrz    G    A        0      0        2 
  22  chr22_10700136     ZBoe    G    A        0      0        2 
  22  chr22_10700136     ZGre    G    A        0      0        2 
  22  chr22_10700136     ZHar    G    A        0      0        2 
  22  chr22_10700136   Sample    G    A        0      0        2 
  22  chr22_10704744     AAsi    C    A        0      0        2 
  22  chr22_10704744     AKia    C    A        0      0        2 
  22  chr22_10704744     AOna    C    A        0      0        2 
  22  chr22_10704744     ASom    C    A        0      0        2 
  22  chr22_10704744     HCab    C    A        0      0        2 
  22  chr22_10704744     HPrz    C    A        0      0        2 
  22  chr22_10704744     ZBoe    C    A        0      0        2 
  22  chr22_10704744     ZGre    C    A        1      2        2 
  22  chr22_10704744     ZHar    C    A        0      0        2 
  22  chr22_10704744   Sample    C    A        0      0        2 
  22  chr22_10708014     AAsi    T    C        0      0        2 
  22  chr22_10708014     AKia    T    C        1      2        2 
  22  chr22_10708014     AOna    T    C        0      0        2 
  22  chr22_10708014     ASom    T    C        0      0        2 
  22  chr22_10708014     HCab    T    C        0      0        2 
  22  chr22_10708014     HPrz    T    C        0      0        2 
  22  chr22_10708014     ZBoe    T    C        0      0        2 
  22  chr22_10708014     ZGre    T    C        0      0        2 
  22  chr22_10708014     ZHar    T    C        0      0        2 
  22  chr22_10708014   Sample    T    C        0      0        2 
  22  chr22_10733543     AAsi    A    G        0      0        2 
  22  chr22_10733543     AKia    A    G        0      0        2 
  22  chr22_10733543     AOna    A    G        0      0        2 
  22  chr22_10733543     ASom    A    G        0      0        2 
  22  chr22_10733543     HCab    A    G        0      0        2 
  22  chr22_10733543     HPrz    A    G        0      0        2 
  22  chr22_10733543     ZBoe    A    G        1      2        2 
  22  chr22_10733543     ZGre    A    G        0      0        2 
  22  chr22_10733543     ZHar    A    G        1      2        2 
  22  chr22_10733543   Sample    A    G        0      0        2 
  22  chr22_10735160     AAsi    G    T        0      0        2 
  22  chr22_10735160     AKia    G    T        1      2        2 
  22  chr22_10735160     AOna    G    T      0.5      1        2 
  22  chr22_10735160     ASom    G    T        0      0        2 
  22  chr22_10735160     HCab    G    T        0      0        2 
  22  chr22_10735160     HPrz    G    T        0      0        2 
  22  chr22_10735160     ZBoe    G    T        0      0        2 
  22  chr22_10735160     ZGre    G    T        0      0        2 
  22  chr22_10735160     ZHar    G    T        0      0        2 
  22  chr22_10735160   Sample    G    T        0      0        2 
  22  chr22_10744053     AAsi    A    G        0      0        2 
  22  chr22_10744053     AKia    A    G        0      0        2 
  22  chr22_10744053     AOna    A    G        0      0        2 
  22  chr22_10744053     ASom    A    G        0      0        2 
  22  chr22_10744053     HCab    A    G        0      0        2 
  22  chr22_10744053     HPrz    A    G        0      0        2 
  22  chr22_10744053     ZBoe    A    G        0      0        2 
  22  chr22_10744053     ZGre    A    G        1      2        2 
  22  chr22_10744053     ZHar    A    G        0      0        2 
  22  chr22_10744053   Sample    A    G        0      0        2 
  22  chr22_10749255     AAsi    T    G        1      2        2 
  22  chr22_10749255     AKia    T    G        0      0        2 
  22  chr22_10749255     AOna    T    G        0      0        2 
  22  chr22_10749255     ASom    T    G        0      0        2 
  22  chr22_10749255     HCab    T    G        0      0        2 
  22  chr22_10749255     HPrz    T    G        0      0        2 
  22  chr22_10749255     ZBoe    T    G        0      0        2 
  22  chr22_10749255     ZGre    T    G        0      0        2 
  22  chr22_10749255     ZHar    T    G        0      0        2 
  22  chr22_10749255   Sample    T    G        0      0        2 
  22  chr22_10762556     AAsi    G    A        0      0        2 
  22  chr22_10762556     AKia    G    A        0      0        2 
  22  chr22_10762556     AOna    G    A        0      0        2 
  22  chr22_10762556     ASom    G    A        0      0        2 
  22  chr22_10762556     HCab    G    A        1      2        2 
  22  chr22_10762556     HPrz    G    A        1      2        2 
  22  chr22_10762556     ZBoe    G    A        0      0        2 
  22  chr22_10762556     ZGre    G    A        0      0        2 
  22  chr22_10762556     ZHar    G    A        0      0        2 
  22  chr22_10762556   Sample    G    A        0      0        2 
  22  chr22_10776688     AAsi    T    A        0      0        2 
  22  chr22_10776688     AKia    T    A        0      0        2 
  22  chr22_10776688     AOna    T    A        0      0        2 
  22  chr22_10776688     ASom    T    A        0      0        2 
  22  chr22_10776688     HCab    T    A        1      2        2 
  22  chr22_10776688     HPrz    T    A        1      2        2 
  22  chr22_10776688     ZBoe    T    A        0      0        2 
  22  chr22_10776688     ZGre    T    A        0      0        2 
  22  chr22_10776688     ZHar    T    A        0      0        2 
  22  chr22_10776688   Sample    T    A        0      0        2 
  22  chr22_10780492     AAsi    A    G        0      0        2 
  22  chr22_10780492     AKia    A    G        0      0        2 
  22  chr22_10780492     AOna    A    G        0      0        2 
  22  chr22_10780492     ASom    A    G        0      0        2 
  22  chr22_10780492     HCab    A    G        0      0        2 
  22  chr22_10780492     HPrz    A    G        0      0        2 
  22  chr22_10780492     ZBoe    A    G      0.5      1        2 
  22  chr22_10780492     ZGre    A    G        0      0        2 
  22  chr22_10780492     ZHar    A    G        0      0        2 
  22  chr22_10780492   Sample    A    G        0      0        2 
  22  chr22_10780904     AAsi    C    T        0      0        2 
  22  chr22_10780904     AKia    C    T        1      2        2 
  22  chr22_10780904     AOna    C    T      0.5      1        2 
  22  chr22_10780904     ASom    C    T        0      0        2 
  22  chr22_10780904     HCab    C    T        0      0        2 
  22  chr22_10780904     HPrz    C    T        0      0        2 
  22  chr22_10780904     ZBoe    C    T        0      0        2 
  22  chr22_10780904     ZGre    C    T        0      0        2 
  22  chr22_10780904     ZHar    C    T        0      0        2 
  22  chr22_10780904   Sample    C    T        0      0        2 
  22  chr22_10813330     AAsi    T    G        0      0        2 
  22  chr22_10813330     AKia    T    G        0      0        2 
  22  chr22_10813330     AOna    T    G        0      0        2 
  22  chr22_10813330     ASom    T    G        0      0        2 
  22  chr22_10813330     HCab    T    G        1      2        2 
  22  chr22_10813330     HPrz    T    G        1      2        2 
  22  chr22_10813330     ZBoe    T    G        0      0        2 
  22  chr22_10813330     ZGre    T    G        0      0        2 
  22  chr22_10813330     ZHar    T    G        0      0        2 
  22  chr22_10813330   Sample    T    G        0      0        2 
  22  chr22_10815413     AAsi    T    C        0      0        2 
  22  chr22_10815413     AKia    T    C        0      0        2 
  22  chr22_10815413     AOna    T    C        0      0        2 
  22  chr22_10815413     ASom    T    C        1      2        2 
  22  chr22_10815413     HCab    T    C        0      0        2 
  22  chr22_10815413     HPrz    T    C        0      0        2 
  22  chr22_10815413     ZBoe    T    C        0      0        2 
  22  chr22_10815413     ZGre    T    C        0      0        2 
  22  chr22_10815413     ZHar    T    C        0      0        2 
  22  chr22_10815413   Sample    T    C        0      0        2 
  22  chr22_10826396     AAsi    G    A        1      2        2 
  22  chr22_10826396     AKia    G    A        0      0        2 
  22  chr22_10826396     AOna    G    A        0      0        2 
  22  chr22_10826396     ASom    G    A        0      0        2 
  22  chr22_10826396     HCab    G    A        0      0        2 
  22  chr22_10826396     HPrz    G    A        0      0        2 
  22  chr22_10826396     ZBoe    G    A        0      0        2 
  22  chr22_10826396     ZGre    G    A        0      0        2 
  22  chr22_10826396     ZHar    G    A        0      0        2 
  22  chr22_10826396   Sample    G    A        0      0        2 
  22  chr22_10826914     AAsi    T    C        1      2        2 
  22  chr22_10826914     AKia    T    C        0      0        2 
  22  chr22_10826914     AOna    T    C        0      0        2 
  22  chr22_10826914     ASom    T    C        0      0        2 
  22  chr22_10826914     HCab    T    C        0      0        2 
  22  chr22_10826914     HPrz    T    C        0      0        2 
  22  chr22_10826914     ZBoe    T    C        0      0        2 
  22  chr22_10826914     ZGre    T    C        0      0        2 
  22  chr22_10826914     ZHar    T    C        0      0        2 
  22  chr22_10826914   Sample    T    C        0      0        2 
  22  chr22_10830069     AAsi    C    T        0      0        2 
  22  chr22_10830069     AKia    C    T        0      0        2 
  22  chr22_10830069     AOna    C    T        0      0        2 
  22  chr22_10830069     ASom    C    T        0      0        2 
  22  chr22_10830069     HCab    C    T        1      2        2 
  22  chr22_10830069     HPrz    C    T        1      2        2 
  22  chr22_10830069     ZBoe    C    T        0      0        2 
  22  chr22_10830069     ZGre    C    T        0      0        2 
  22  chr22_10830069     ZHar    C    T        0      0        2 
  22  chr22_10830069   Sample    C    T        0      0        2 
  22  chr22_10830256     AAsi    A    T        0      0        2 
  22  chr22_10830256     AKia    A    T        0      0        2 
  22  chr22_10830256     AOna    A    T        0      0        2 
  22  chr22_10830256     ASom    A    T        0      0        2 
  22  chr22_10830256     HCab    A    T        1      2        2 
  22  chr22_10830256     HPrz    A    T        1      2        2 
  22  chr22_10830256     ZBoe    A    T        0      0        2 
  22  chr22_10830256     ZGre    A    T        0      0        2 
  22  chr22_10830256     ZHar    A    T        0      0        2 
  22  chr22_10830256   Sample    A    T        0      0        2 
  22  chr22_10830532     AAsi    T    C        0      0        2 
  22  chr22_10830532     AKia    T    C        1      2        2 
  22  chr22_10830532     AOna    T    C        1      2        2 
  22  chr22_10830532     ASom    T    C        0      0        2 
  22  chr22_10830532     HCab    T    C        0      0        2 
  22  chr22_10830532     HPrz    T    C        0      0        2 
  22  chr22_10830532     ZBoe    T    C        0      0        2 
  22  chr22_10830532     ZGre    T    C        0      0        2 
  22  chr22_10830532     ZHar    T    C        0      0        2 
  22  chr22_10830532   Sample    T    C        0      0        2 
  22  chr22_10839199     AAsi    G    T        0      0        2 
  22  chr22_10839199     AKia    G    T        0      0        2 
  22  chr22_10839199     AOna    G    T      0.5      1        2 
  22  chr22_10839199     ASom    G    T        0      0        2 
  22  chr22_10839199     HCab    G    T        0      0        2 
  22  chr22_10839199     HPrz    G    T        0      0        2 
  22  chr22_10839199     ZBoe    G    T        0      0        2 
  22  chr22_10839199     ZGre    G    T        0      0        2 
  22  chr22_10839199     ZHar    G    T        0      0        2 
  22  chr22_10839199   Sample    G    T        0      0        2 
  22  chr22_10847647     AAsi    G    A        0      0        2 
  22  chr22_10847647     AKia    G    A        0      0        2 
  22  chr22_10847647     AOna    G    A        0      0        2 
  22  chr22_10847647     ASom    G    A        0      0        2 
  22  chr22_10847647     HCab    G    A        1      2        2 
  22  chr22_10847647     HPrz    G    A        1      2        2 
  22  chr22_10847647     ZBoe    G    A        0      0        2 
  22  chr22_10847647     ZGre    G    A        0      0        2 
  22  chr22_10847647     ZHar    G    A        0      0        2 
  22  chr22_10847647   Sample    G    A        0      0        2 
  22  chr22_10851796     AAsi    G    C        0      0        2 
  22  chr22_10851796     AKia    G    C        0      0        2 
  22  chr22_10851796     AOna    G    C        0      0        2 
  22  chr22_10851796     ASom    G    C        0      0        2 
  22  chr22_10851796     HCab    G    C        1      2        2 
  22  chr22_10851796     HPrz    G    C        1      2        2 
  22  chr22_10851796     ZBoe    G    C        0      0        2 
  22  chr22_10851796     ZGre    G    C        0      0        2 
  22  chr22_10851796     ZHar    G    C        0      0        2 
  22  chr22_10851796   Sample    G    C        0      0        2 
  22  chr22_10852723     AAsi    A    G        0      0        2 
  22  chr22_10852723     AKia    A    G        0      0        2 
  22  chr22_10852723     AOna    A    G        0      0        2 
  22  chr22_10852723     ASom    A    G        0      0        2 
  22  chr22_10852723     HCab    A    G        1      2        2 
  22  chr22_10852723     HPrz    A    G        1      2        2 
  22  chr22_10852723     ZBoe    A    G        0      0        2 
  22  chr22_10852723     ZGre    A    G        0      0        2 
  22  chr22_10852723     ZHar    A    G        0      0        2 
  22  chr22_10852723   Sample    A    G        0      0        2 
  22  chr22_10871076     AAsi    G    A        0      0        2 
  22  chr22_10871076     AKia    G    A        0      0        2 
  22  chr22_10871076     AOna    G    A        0      0        2 
  22  chr22_10871076     ASom    G    A        0      0        2 
  22  chr22_10871076     HCab    G    A        1      2        2 
  22  chr22_10871076     HPrz    G    A        1      2        2 
  22  chr22_10871076     ZBoe    G    A        0      0        2 
  22  chr22_10871076     ZGre    G    A        0      0        2 
  22  chr22_10871076     ZHar    G    A        0      0        2 
  22  chr22_10871076   Sample    G    A        0      0        2 
  22  chr22_10872451     AAsi    A    G        0      0        2 
  22  chr22_10872451     AKia    A    G        0      0        2 
  22  chr22_10872451     AOna    A    G        0      0        2 
  22  chr22_10872451     ASom    A    G        0      0        2 
  22  chr22_10872451     HCab    A    G        0      0        2 
  22  chr22_10872451     HPrz    A    G        0      0        2 
  22  chr22_10872451     ZBoe    A    G        0      0        2 
  22  chr22_10872451     ZGre    A    G      0.5      1        2 
  22  chr22_10872451     ZHar    A    G        0      0        2 
  22  chr22_10872451   Sample    A    G        0      0        2 
  22  chr22_10876417     AAsi    A    G        0      0        2 
  22  chr22_10876417     AKia    A    G        0      0        2 
  22  chr22_10876417     AOna    A    G        0      0        2 
  22  chr22_10876417     ASom    A    G        0      0        2 
  22  chr22_10876417     HCab    A    G        1      2        2 
  22  chr22_10876417     HPrz    A    G        1      2        2 
  22  chr22_10876417     ZBoe    A    G        0      0        2 
  22  chr22_10876417     ZGre    A    G        0      0        2 
  22  chr22_10876417     ZHar    A    G        0      0        2 
  22  chr22_10876417   Sample    A    G        0      0        2 
  22  chr22_10890453     AAsi    G    A        0      0        2 
  22  chr22_10890453     AKia    G    A        0      0        2 
  22  chr22_10890453     AOna    G    A        0      0        2 
  22  chr22_10890453     ASom    G    A        1      2        2 
  22  chr22_10890453     HCab    G    A        0      0        2 
  22  chr22_10890453     HPrz    G    A        0      0        2 
  22  chr22_10890453     ZBoe    G    A        0      0        2 
  22  chr22_10890453     ZGre    G    A        0      0        2 
  22  chr22_10890453     ZHar    G    A        0      0        2 
  22  chr22_10890453   Sample    G    A        0      0        2 
  22  chr22_10896051     AAsi    C    T        1      2        2 
  22  chr22_10896051     AKia    C    T        0      0        2 
  22  chr22_10896051     AOna    C    T        0      0        2 
  22  chr22_10896051     ASom    C    T        1      2        2 
  22  chr22_10896051     HCab    C    T        0      0        2 
  22  chr22_10896051     HPrz    C    T        0      0        2 
  22  chr22_10896051     ZBoe    C    T        0      0        2 
  22  chr22_10896051     ZGre    C    T        0      0        2 
  22  chr22_10896051     ZHar    C    T        0      0        2 
  22  chr22_10896051   Sample    C    T        1      2        2 
  22  chr22_10896384     AAsi    A    T        0      0        2 
  22  chr22_10896384     AKia    A    T        0      0        2 
  22  chr22_10896384     AOna    A    T        0      0        2 
  22  chr22_10896384     ASom    A    T        0      0        2 
  22  chr22_10896384     HCab    A    T        0      0        2 
  22  chr22_10896384     HPrz    A    T        0      0        2 
  22  chr22_10896384     ZBoe    A    T      0.5      1        2 
  22  chr22_10896384     ZGre    A    T        0      0        2 
  22  chr22_10896384     ZHar    A    T        0      0        2 
  22  chr22_10896384   Sample    A    T        0      0        2 
  22  chr22_10898336     AAsi    C    G        0      0        2 
  22  chr22_10898336     AKia    C    G        0      0        2 
  22  chr22_10898336     AOna    C    G        0      0        2 
  22  chr22_10898336     ASom    C    G        0      0        2 
  22  chr22_10898336     HCab    C    G        1      2        2 
  22  chr22_10898336     HPrz    C    G        1      2        2 
  22  chr22_10898336     ZBoe    C    G        0      0        2 
  22  chr22_10898336     ZGre    C    G        0      0        2 
  22  chr22_10898336     ZHar    C    G        0      0        2 
  22  chr22_10898336   Sample    C    G        0      0        2 
  22  chr22_10908093     AAsi    C    G        0      0        2 
  22  chr22_10908093     AKia    C    G        0      0        2 
  22  chr22_10908093     AOna    C    G        0      0        2 
  22  chr22_10908093     ASom    C    G        0      0        2 
  22  chr22_10908093     HCab    C    G        0      0        2 
  22  chr22_10908093     HPrz    C    G        0      0        2 
  22  chr22_10908093     ZBoe    C    G      0.5      1        2 
  22  chr22_10908093     ZGre    C    G        0      0        2 
  22  chr22_10908093     ZHar    C    G        0      0        2 
  22  chr22_10908093   Sample    C    G        0      0        2 
  22  chr22_10909326     AAsi    G    A        0      0        2 
  22  chr22_10909326     AKia    G    A        0      0        2 
  22  chr22_10909326     AOna    G    A      0.5      1        2 
  22  chr22_10909326     ASom    G    A        0      0        2 
  22  chr22_10909326     HCab    G    A        0      0        2 
  22  chr22_10909326     HPrz    G    A        0      0        2 
  22  chr22_10909326     ZBoe    G    A        0      0        2 
  22  chr22_10909326     ZGre    G    A        0      0        2 
  22  chr22_10909326     ZHar    G    A        0      0        2 
  22  chr22_10909326   Sample    G    A        0      0        2 
  22  chr22_10913490     AAsi    A    G        0      0        2 
  22  chr22_10913490     AKia    A    G        0      0        2 
  22  chr22_10913490     AOna    A    G      0.5      1        2 
  22  chr22_10913490     ASom    A    G        0      0        2 
  22  chr22_10913490     HCab    A    G        0      0        2 
  22  chr22_10913490     HPrz    A    G        0      0        2 
  22  chr22_10913490     ZBoe    A    G        0      0        2 
  22  chr22_10913490     ZGre    A    G        0      0        2 
  22  chr22_10913490     ZHar    A    G        0      0        2 
  22  chr22_10913490   Sample    A    G        0      0        2 
  22  chr22_10918183     AAsi    C    T        0      0        2 
  22  chr22_10918183     AKia    C    T        1      2        2 
  22  chr22_10918183     AOna    C    T        0      0        2 
  22  chr22_10918183     ASom    C    T        0      0        2 
  22  chr22_10918183     HCab    C    T        0      0        2 
  22  chr22_10918183     HPrz    C    T        0      0        2 
  22  chr22_10918183     ZBoe    C    T        0      0        2 
  22  chr22_10918183     ZGre    C    T        0      0        2 
  22  chr22_10918183     ZHar    C    T        0      0        2 
  22  chr22_10918183   Sample    C    T        0      0        2 
  22  chr22_10920613     AAsi    A    G        0      0        2 
  22  chr22_10920613     AKia    A    G        1      2        2 
  22  chr22_10920613     AOna    A    G        0      0        2 
  22  chr22_10920613     ASom    A    G        0      0        2 
  22  chr22_10920613     HCab    A    G        0      0        2 
  22  chr22_10920613     HPrz    A    G        0      0        2 
  22  chr22_10920613     ZBoe    A    G        0      0        2 
  22  chr22_10920613     ZGre    A    G        0      0        2 
  22  chr22_10920613     ZHar    A    G        0      0        2 
  22  chr22_10920613   Sample    A    G        0      0        2 
  22  chr22_10921557     AAsi    A    G        0      0        2 
  22  chr22_10921557     AKia    A    G        0      0        2 
  22  chr22_10921557     AOna    A    G        0      0        2 
  22  chr22_10921557     ASom    A    G        0      0        2 
  22  chr22_10921557     HCab    A    G        1      2        2 
  22  chr22_10921557     HPrz    A    G        1      2        2 
  22  chr22_10921557     ZBoe    A    G        0      0        2 
  22  chr22_10921557     ZGre    A    G        0      0        2 
  22  chr22_10921557     ZHar    A    G        0      0        2 
  22  chr22_10921557   Sample    A    G        0      0        2 
  22  chr22_10921712     AAsi    T    C        0      0        2 
  22  chr22_10921712     AKia    T    C        0      0        2 
  22  chr22_10921712     AOna    T    C        0      0        2 
  22  chr22_10921712     ASom    T    C        0      0        2 
  22  chr22_10921712     HCab    T    C        0      0        2 
  22  chr22_10921712     HPrz    T    C        0      0        2 
  22  chr22_10921712     ZBoe    T    C        0      0        2 
  22  chr22_10921712     ZGre    T    C        1      2        2 
  22  chr22_10921712     ZHar    T    C        0      0        2 
  22  chr22_10921712   Sample    T    C        0      0        2 
  22  chr22_10922164     AAsi    C    T        0      0        2 
  22  chr22_10922164     AKia    C    T        0      0        2 
  22  chr22_10922164     AOna    C    T        0      0        2 
  22  chr22_10922164     ASom    C    T        0      0        2 
  22  chr22_10922164     HCab    C    T        1      2        2 
  22  chr22_10922164     HPrz    C    T        1      2        2 
  22  chr22_10922164     ZBoe    C    T        0      0        2 
  22  chr22_10922164     ZGre    C    T        0      0        2 
  22  chr22_10922164     ZHar    C    T        0      0        2 
  22  chr22_10922164   Sample    C    T        0      0        2 
  22  chr22_10937948     AAsi    C    T        0      0        2 
  22  chr22_10937948     AKia    C    T        0      0        2 
  22  chr22_10937948     AOna    C    T        0      0        2 
  22  chr22_10937948     ASom    C    T      0.5      1        2 
  22  chr22_10937948     HCab    C    T        0      0        2 
  22  chr22_10937948     HPrz    C    T        0      0        2 
  22  chr22_10937948     ZBoe    C    T        0      0        2 
  22  chr22_10937948     ZGre    C    T        0      0        2 
  22  chr22_10937948     ZHar    C    T        0      0        2 
  22  chr22_10937948   Sample    C    T        0      0        2 
  22  chr22_10938752     AAsi    C    T        0      0        2 
  22  chr22_10938752     AKia    C    T        0      0        2 
  22  chr22_10938752     AOna    C    T        0      0        2 
  22  chr22_10938752     ASom    C    T        0      0        2 
  22  chr22_10938752     HCab    C    T        0      0        2 
  22  chr22_10938752     HPrz    C    T        0      0        2 
  22  chr22_10938752     ZBoe    C    T      0.5      1        2 
  22  chr22_10938752     ZGre    C    T        0      0        2 
  22  chr22_10938752     ZHar    C    T        0      0        2 
  22  chr22_10938752   Sample    C    T        0      0        2 
  22  chr22_10972991     AAsi    G    T        0      0        2 
  22  chr22_10972991     AKia    G    T        1      2        2 
  22  chr22_10972991     AOna    G    T        1      2        2 
  22  chr22_10972991     ASom    G    T        0      0        2 
  22  chr22_10972991     HCab    G    T        0      0        2 
  22  chr22_10972991     HPrz    G    T        0      0        2 
  22  chr22_10972991     ZBoe    G    T        0      0        2 
  22  chr22_10972991     ZGre    G    T        0      0        2 
  22  chr22_10972991     ZHar    G    T        0      0        2 
  22  chr22_10972991   Sample    G    T        0      0        2 
  22  chr22_10984553     AAsi    A    G        0      0        2 
  22  chr22_10984553     AKia    A    G        0      0        2 
  22  chr22_10984553     AOna    A    G        0      0        2 
  22  chr22_10984553     ASom    A    G        0      0        2 
  22  chr22_10984553     HCab    A    G        0      0        2 
  22  chr22_10984553     HPrz    A    G        0      0        2 
  22  chr22_10984553     ZBoe    A    G      0.5      1        2 
  22  chr22_10984553     ZGre    A    G        0      0        2 
  22  chr22_10984553     ZHar    A    G        0      0        2 
  22  chr22_10984553   Sample    A    G        0      0        2 
  22  chr22_10985335     AAsi    C    T        0      0        2 
  22  chr22_10985335     AKia    C    T      0.5      1        2 
  22  chr22_10985335     AOna    C    T      0.5      1        2 
  22  chr22_10985335     ASom    C    T        0      0        2 
  22  chr22_10985335     HCab    C    T        0      0        2 
  22  chr22_10985335     HPrz    C    T        0      0        2 
  22  chr22_10985335     ZBoe    C    T        0      0        2 
  22  chr22_10985335     ZGre    C    T        0      0        2 
  22  chr22_10985335     ZHar    C    T        0      0        2 
  22  chr22_10985335   Sample    C    T        0      0        2 
  22  chr22_10990740     AAsi    A    G        0      0        2 
  22  chr22_10990740     AKia    A    G        0      0        2 
  22  chr22_10990740     AOna    A    G        0      0        2 
  22  chr22_10990740     ASom    A    G        0      0        2 
  22  chr22_10990740     HCab    A    G      0.5      1        2 
  22  chr22_10990740     HPrz    A    G        0      0        2 
  22  chr22_10990740     ZBoe    A    G        0      0        2 
  22  chr22_10990740     ZGre    A    G        1      2        2 
  22  chr22_10990740     ZHar    A    G        0      0        2 
  22  chr22_10990740   Sample    A    G        0      0        2 
  22  chr22_10992785     AAsi    G    A        0      0        2 
  22  chr22_10992785     AKia    G    A        0      0        2 
  22  chr22_10992785     AOna    G    A        0      0        2 
  22  chr22_10992785     ASom    G    A        0      0        2 
  22  chr22_10992785     HCab    G    A        1      2        2 
  22  chr22_10992785     HPrz    G    A        1      2        2 
  22  chr22_10992785     ZBoe    G    A        0      0        2 
  22  chr22_10992785     ZGre    G    A        0      0        2 
  22  chr22_10992785     ZHar    G    A        0      0        2 
  22  chr22_10992785   Sample    G    A        0      0        2 
  22  chr22_10996947     AAsi    G    A        0      0        2 
  22  chr22_10996947     AKia    G    A      0.5      1        2 
  22  chr22_10996947     AOna    G    A        0      0        2 
  22  chr22_10996947     ASom    G    A        0      0        2 
  22  chr22_10996947     HCab    G    A        0      0        2 
  22  chr22_10996947     HPrz    G    A        0      0        2 
  22  chr22_10996947     ZBoe    G    A        0      0        2 
  22  chr22_10996947     ZGre    G    A        0      0        2 
  22  chr22_10996947     ZHar    G    A        0      0        2 
  22  chr22_10996947   Sample    G    A        0      0        2 
  22  chr22_11005350     AAsi    C    T        0      0        2 
  22  chr22_11005350     AKia    C    T        0      0        2 
  22  chr22_11005350     AOna    C    T        0      0        2 
  22  chr22_11005350     ASom    C    T        0      0        2 
  22  chr22_11005350     HCab    C    T        1      2        2 
  22  chr22_11005350     HPrz    C    T        1      2        2 
  22  chr22_11005350     ZBoe    C    T        0      0        2 
  22  chr22_11005350     ZGre    C    T        0      0        2 
  22  chr22_11005350     ZHar    C    T        0      0        2 
  22  chr22_11005350   Sample    C    T        0      0        2 
  22  chr22_11011271     AAsi    C    T        0      0        2 
  22  chr22_11011271     AKia    C    T        0      0        2 
  22  chr22_11011271     AOna    C    T        0      0        2 
  22  chr22_11011271     ASom    C    T        0      0        2 
  22  chr22_11011271     HCab    C    T        1      2        2 
  22  chr22_11011271     HPrz    C    T        1      2        2 
  22  chr22_11011271     ZBoe    C    T        0      0        2 
  22  chr22_11011271     ZGre    C    T        0      0        2 
  22  chr22_11011271     ZHar    C    T        0      0        2 
  22  chr22_11011271   Sample    C    T        0      0        2 
  22  chr22_11015830     AAsi    G    A        0      0        2 
  22  chr22_11015830     AKia    G    A        0      0        2 
  22  chr22_11015830     AOna    G    A        0      0        2 
  22  chr22_11015830     ASom    G    A        0      0        2 
  22  chr22_11015830     HCab    G    A        1      2        2 
  22  chr22_11015830     HPrz    G    A        1      2        2 
  22  chr22_11015830     ZBoe    G    A        0      0        2 
  22  chr22_11015830     ZGre    G    A        0      0        2 
  22  chr22_11015830     ZHar    G    A        0      0        2 
  22  chr22_11015830   Sample    G    A        0      0        2 
  22  chr22_11019393     AAsi    A    G        0      0        2 
  22  chr22_11019393     AKia    A    G        0      0        2 
  22  chr22_11019393     AOna    A    G        0      0        2 
  22  chr22_11019393     ASom    A    G      0.5      1        2 
  22  chr22_11019393     HCab    A    G        0      0        2 
  22  chr22_11019393     HPrz    A    G        0      0        2 
  22  chr22_11019393     ZBoe    A    G        0      0        2 
  22  chr22_11019393     ZGre    A    G        0      0        2 
  22  chr22_11019393     ZHar    A    G        0      0        2 
  22  chr22_11019393   Sample    A    G        0      0        2 
  22  chr22_11047980     AAsi    A    G        0      0        2 
  22  chr22_11047980     AKia    A    G      0.5      1        2 
  22  chr22_11047980     AOna    A    G        0      0        2 
  22  chr22_11047980     ASom    A    G        0      0        2 
  22  chr22_11047980     HCab    A    G        0      0        2 
  22  chr22_11047980     HPrz    A    G        0      0        2 
  22  chr22_11047980     ZBoe    A    G        0      0        2 
  22  chr22_11047980     ZGre    A    G        0      0        2 
  22  chr22_11047980     ZHar    A    G        0      0        2 
  22  chr22_11047980   Sample    A    G        0      0        2 
  22  chr22_11049941     AAsi    G    T        0      0        2 
  22  chr22_11049941     AKia    G    T        0      0        2 
  22  chr22_11049941     AOna    G    T        0      0        2 
  22  chr22_11049941     ASom    G    T        0      0        2 
  22  chr22_11049941     HCab    G    T        0      0        2 
  22  chr22_11049941     HPrz    G    T        0      0        2 
  22  chr22_11049941     ZBoe    G    T        0      0        2 
  22  chr22_11049941     ZGre    G    T        0      0        2 
  22  chr22_11049941     ZHar    G    T        1      2        2 
  22  chr22_11049941   Sample    G    T        0      0        2 
  22  chr22_11053191     AAsi    G    A        0      0        2 
  22  chr22_11053191     AKia    G    A        0      0        2 
  22  chr22_11053191     AOna    G    A        0      0        2 
  22  chr22_11053191     ASom    G    A        0      0        2 
  22  chr22_11053191     HCab    G    A        1      2        2 
  22  chr22_11053191     HPrz    G    A        1      2        2 
  22  chr22_11053191     ZBoe    G    A        0      0        2 
  22  chr22_11053191     ZGre    G    A        0      0        2 
  22  chr22_11053191     ZHar    G    A        0      0        2 
  22  chr22_11053191   Sample    G    A        0      0        2 
  22  chr22_11053466     AAsi    G    C        0      0        2 
  22  chr22_11053466     AKia    G    C        0      0        2 
  22  chr22_11053466     AOna    G    C        0      0        2 
  22  chr22_11053466     ASom    G    C        0      0        2 
  22  chr22_11053466     HCab    G    C        0      0        2 
  22  chr22_11053466     HPrz    G    C        0      0        2 
  22  chr22_11053466     ZBoe    G    C        0      0        2 
  22  chr22_11053466     ZGre    G    C        1      2        2 
  22  chr22_11053466     ZHar    G    C        0      0        2 
  22  chr22_11053466   Sample    G    C        0      0        2 
  22  chr22_11058799     AAsi    C    T        0      0        2 
  22  chr22_11058799     AKia    C    T        0      0        2 
  22  chr22_11058799     AOna    C    T        0      0        2 
  22  chr22_11058799     ASom    C    T      0.5      1        2 
  22  chr22_11058799     HCab    C    T        0      0        2 
  22  chr22_11058799     HPrz    C    T        0      0        2 
  22  chr22_11058799     ZBoe    C    T        0      0        2 
  22  chr22_11058799     ZGre    C    T        0      0        2 
  22  chr22_11058799     ZHar    C    T        0      0        2 
  22  chr22_11058799   Sample    C    T        1      2        2 
  22  chr22_11069083     AAsi    G    A        0      0        2 
  22  chr22_11069083     AKia    G    A        0      0        2 
  22  chr22_11069083     AOna    G    A        0      0        2 
  22  chr22_11069083     ASom    G    A        0      0        2 
  22  chr22_11069083     HCab    G    A        0      0        2 
  22  chr22_11069083     HPrz    G    A        0      0        2 
  22  chr22_11069083     ZBoe    G    A      0.5      1        2 
  22  chr22_11069083     ZGre    G    A        0      0        2 
  22  chr22_11069083     ZHar    G    A        0      0        2 
  22  chr22_11069083   Sample    G    A        0      0        2 
  22  chr22_11069629     AAsi    T    C        0      0        2 
  22  chr22_11069629     AKia    T    C        0      0        2 
  22  chr22_11069629     AOna    T    C        0      0        2 
  22  chr22_11069629     ASom    T    C        0      0        2 
  22  chr22_11069629     HCab    T    C        1      2        2 
  22  chr22_11069629     HPrz    T    C        1      2        2 
  22  chr22_11069629     ZBoe    T    C        0      0        2 
  22  chr22_11069629     ZGre    T    C        0      0        2 
  22  chr22_11069629     ZHar    T    C        0      0        2 
  22  chr22_11069629   Sample    T    C        1      2        2 
  22  chr22_11072669     AAsi    T    G        0      0        2 
  22  chr22_11072669     AKia    T    G        0      0        2 
  22  chr22_11072669     AOna    T    G        0      0        2 
  22  chr22_11072669     ASom    T    G        0      0        2 
  22  chr22_11072669     HCab    T    G        1      2        2 
  22  chr22_11072669     HPrz    T    G        1      2        2 
  22  chr22_11072669     ZBoe    T    G        0      0        2 
  22  chr22_11072669     ZGre    T    G        0      0        2 
  22  chr22_11072669     ZHar    T    G        0      0        2 
  22  chr22_11072669   Sample    T    G        0      0        2 
  22  chr22_11075897     AAsi    T    C        0      0        2 
  22  chr22_11075897     AKia    T    C      0.5      1        2 
  22  chr22_11075897     AOna    T    C        0      0        2 
  22  chr22_11075897     ASom    T    C        0      0        2 
  22  chr22_11075897     HCab    T    C        0      0        2 
  22  chr22_11075897     HPrz    T    C        0      0        2 
  22  chr22_11075897     ZBoe    T    C        0      0        2 
  22  chr22_11075897     ZGre    T    C        0      0        2 
  22  chr22_11075897     ZHar    T    C        0      0        2 
  22  chr22_11075897   Sample    T    C        0      0        2 
  22  chr22_11077804     AAsi    T    C        0      0        2 
  22  chr22_11077804     AKia    T    C        0      0        2 
  22  chr22_11077804     AOna    T    C        0      0        2 
  22  chr22_11077804     ASom    T    C        0      0        2 
  22  chr22_11077804     HCab    T    C        0      0        2 
  22  chr22_11077804     HPrz    T    C        0      0        2 
  22  chr22_11077804     ZBoe    T    C        0      0        2 
  22  chr22_11077804     ZGre    T    C        1      2        2 
  22  chr22_11077804     ZHar    T    C        0      0        2 
  22  chr22_11077804   Sample    T    C        0      0        2 
  22  chr22_11082242     AAsi    T    C        1      2        2 
  22  chr22_11082242     AKia    T    C        0      0        2 
  22  chr22_11082242     AOna    T    C        0      0        2 
  22  chr22_11082242     ASom    T    C        1      2        2 
  22  chr22_11082242     HCab    T    C        0      0        2 
  22  chr22_11082242     HPrz    T    C        0      0        2 
  22  chr22_11082242     ZBoe    T    C        0      0        2 
  22  chr22_11082242     ZGre    T    C        0      0        2 
  22  chr22_11082242     ZHar    T    C      0.5      1        2 
  22  chr22_11082242   Sample    T    C        1      2        2 
  22  chr22_11088767     AAsi    G    T        0      0        2 
  22  chr22_11088767     AKia    G    T        0      0        2 
  22  chr22_11088767     AOna    G    T        0      0        2 
  22  chr22_11088767     ASom    G    T        0      0        2 
  22  chr22_11088767     HCab    G    T        0      0        2 
  22  chr22_11088767     HPrz    G    T        0      0        2 
  22  chr22_11088767     ZBoe    G    T        0      0        2 
  22  chr22_11088767     ZGre    G    T        0      0        2 
  22  chr22_11088767     ZHar    G    T        1      2        2 
  22  chr22_11088767   Sample    G    T        0      0        2 
  22  chr22_11092664     AAsi    G    T        0      0        2 
  22  chr22_11092664     AKia    G    T        0      0        2 
  22  chr22_11092664     AOna    G    T        0      0        2 
  22  chr22_11092664     ASom    G    T        0      0        2 
  22  chr22_11092664     HCab    G    T        1      2        2 
  22  chr22_11092664     HPrz    G    T        1      2        2 
  22  chr22_11092664     ZBoe    G    T        0      0        2 
  22  chr22_11092664     ZGre    G    T        0      0        2 
  22  chr22_11092664     ZHar    G    T        0      0        2 
  22  chr22_11092664   Sample    G    T        0      0        2 
  22  chr22_11094265     AAsi    C    G        0      0        2 
  22  chr22_11094265     AKia    C    G        0      0        2 
  22  chr22_11094265     AOna    C    G        0      0        2 
  22  chr22_11094265     ASom    C    G        0      0        2 
  22  chr22_11094265     HCab    C    G        0      0        2 
  22  chr22_11094265     HPrz    C    G        0      0        2 
  22  chr22_11094265     ZBoe    C    G      0.5      1        2 
  22  chr22_11094265     ZGre    C    G        1      2        2 
  22  chr22_11094265     ZHar    C    G        0      0        2 
  22  chr22_11094265   Sample    C    G        0      0        2 
  22  chr22_11098673     AAsi    A    G        0      0        2 
  22  chr22_11098673     AKia    A    G        0      0        2 
  22  chr22_11098673     AOna    A    G      0.5      1        2 
  22  chr22_11098673     ASom    A    G        0      0        2 
  22  chr22_11098673     HCab    A    G        0      0        2 
  22  chr22_11098673     HPrz    A    G        0      0        2 
  22  chr22_11098673     ZBoe    A    G        0      0        2 
  22  chr22_11098673     ZGre    A    G        0      0        2 
  22  chr22_11098673     ZHar    A    G        0      0        2 
  22  chr22_11098673   Sample    A    G        0      0        2 
  22  chr22_11099981     AAsi    C    A        1      2        2 
  22  chr22_11099981     AKia    C    A        0      0        2 
  22  chr22_11099981     AOna    C    A        0      0        2 
  22  chr22_11099981     ASom    C    A        1      2        2 
  22  chr22_11099981     HCab    C    A        0      0        2 
  22  chr22_11099981     HPrz    C    A        0      0        2 
  22  chr22_11099981     ZBoe    C    A        0      0        2 
  22  chr22_11099981     ZGre    C    A        0      0        2 
  22  chr22_11099981     ZHar    C    A        0      0        2 
  22  chr22_11099981   Sample    C    A        1      2        2 
  22  chr22_11101562     AAsi    C    T        0      0        2 
  22  chr22_11101562     AKia    C    T        0      0        2 
  22  chr22_11101562     AOna    C    T        0      0        2 
  22  chr22_11101562     ASom    C    T        0      0        2 
  22  chr22_11101562     HCab    C    T        0      0        2 
  22  chr22_11101562     HPrz    C    T        0      0        2 
  22  chr22_11101562     ZBoe    C    T      0.5      1        2 
  22  chr22_11101562     ZGre    C    T        0      0        2 
  22  chr22_11101562     ZHar    C    T        0      0        2 
  22  chr22_11101562   Sample    C    T        0      0        2 
  22  chr22_11111872     AAsi    A    G        0      0        2 
  22  chr22_11111872     AKia    A    G        1      2        2 
  22  chr22_11111872     AOna    A    G        1      2        2 
  22  chr22_11111872     ASom    A    G        0      0        2 
  22  chr22_11111872     HCab    A    G        0      0        2 
  22  chr22_11111872     HPrz    A    G        0      0        2 
  22  chr22_11111872     ZBoe    A    G        0      0        2 
  22  chr22_11111872     ZGre    A    G        0      0        2 
  22  chr22_11111872     ZHar    A    G        0      0        2 
  22  chr22_11111872   Sample    A    G        0      0        2 
  22  chr22_11114468     AAsi    G    C        0      0        2 
  22  chr22_11114468     AKia    G    C        0      0        2 
  22  chr22_11114468     AOna    G    C        0      0        2 
  22  chr22_11114468     ASom    G    C        0      0        2 
  22  chr22_11114468     HCab    G    C        1      2        2 
  22  chr22_11114468     HPrz    G    C        1      2        2 
  22  chr22_11114468     ZBoe    G    C        0      0        2 
  22  chr22_11114468     ZGre    G    C        0      0        2 
  22  chr22_11114468     ZHar    G    C        0      0        2 
  22  chr22_11114468   Sample    G    C        0      0        2 
  22  chr22_11115648     AAsi    G    C        0      0        2 
  22  chr22_11115648     AKia    G    C        0      0        2 
  22  chr22_11115648     AOna    G    C      0.5      1        2 
  22  chr22_11115648     ASom    G    C        0      0        2 
  22  chr22_11115648     HCab    G    C        0      0        2 
  22  chr22_11115648     HPrz    G    C        0      0        2 
  22  chr22_11115648     ZBoe    G    C        0      0        2 
  22  chr22_11115648     ZGre    G    C        0      0        2 
  22  chr22_11115648     ZHar    G    C        0      0        2 
  22  chr22_11115648   Sample    G    C        0      0        2 
  22  chr22_11118468     AAsi    A    G        0      0        2 
  22  chr22_11118468     AKia    A    G      0.5      1        2 
  22  chr22_11118468     AOna    A    G        0      0        2 
  22  chr22_11118468     ASom    A    G        0      0        2 
  22  chr22_11118468     HCab    A    G        0      0        2 
  22  chr22_11118468     HPrz    A    G        0      0        2 
  22  chr22_11118468     ZBoe    A    G        0      0        2 
  22  chr22_11118468     ZGre    A    G        0      0        2 
  22  chr22_11118468     ZHar    A    G        0      0        2 
  22  chr22_11118468   Sample    A    G        0      0        2 
  22  chr22_11118823     AAsi    C    T      0.5      1        2 
  22  chr22_11118823     AKia    C    T        0      0        2 
  22  chr22_11118823     AOna    C    T        0      0        2 
  22  chr22_11118823     ASom    C    T        0      0        2 
  22  chr22_11118823     HCab    C    T        0      0        2 
  22  chr22_11118823     HPrz    C    T        0      0        2 
  22  chr22_11118823     ZBoe    C    T        0      0        2 
  22  chr22_11118823     ZGre    C    T        0      0        2 
  22  chr22_11118823     ZHar    C    T        0      0        2 
  22  chr22_11118823   Sample    C    T        1      2        2 
  22  chr22_11121460     AAsi    C    T        1      2        2 
  22  chr22_11121460     AKia    C    T        0      0        2 
  22  chr22_11121460     AOna    C    T        0      0        2 
  22  chr22_11121460     ASom    C    T      0.5      1        2 
  22  chr22_11121460     HCab    C    T        0      0        2 
  22  chr22_11121460     HPrz    C    T        0      0        2 
  22  chr22_11121460     ZBoe    C    T        0      0        2 
  22  chr22_11121460     ZGre    C    T        0      0        2 
  22  chr22_11121460     ZHar    C    T        0      0        2 
  22  chr22_11121460   Sample    C    T        1      2        2 
  22  chr22_11127428     AAsi    C    T        0      0        2 
  22  chr22_11127428     AKia    C    T        0      0        2 
  22  chr22_11127428     AOna    C    T        0      0        2 
  22  chr22_11127428     ASom    C    T        0      0        2 
  22  chr22_11127428     HCab    C    T        0      0        2 
  22  chr22_11127428     HPrz    C    T        0      0        2 
  22  chr22_11127428     ZBoe    C    T        1      2        2 
  22  chr22_11127428     ZGre    C    T        1      2        2 
  22  chr22_11127428     ZHar    C    T        0      0        2 
  22  chr22_11127428   Sample    C    T        0      0        2 
  22  chr22_11134046     AAsi    T    A        0      0        2 
  22  chr22_11134046     AKia    T    A        0      0        2 
  22  chr22_11134046     AOna    T    A        0      0        2 
  22  chr22_11134046     ASom    T    A        0      0        2 
  22  chr22_11134046     HCab    T    A        0      0        2 
  22  chr22_11134046     HPrz    T    A        0      0        2 
  22  chr22_11134046     ZBoe    T    A        0      0        2 
  22  chr22_11134046     ZGre    T    A      0.5      1        2 
  22  chr22_11134046     ZHar    T    A        0      0        2 
  22  chr22_11134046   Sample    T    A        0      0        2 
  22  chr22_11134619     AAsi    G    A        0      0        2 
  22  chr22_11134619     AKia    G    A        0      0        2 
  22  chr22_11134619     AOna    G    A        0      0        2 
  22  chr22_11134619     ASom    G    A        0      0        2 
  22  chr22_11134619     HCab    G    A        1      2        2 
  22  chr22_11134619     HPrz    G    A        1      2        2 
  22  chr22_11134619     ZBoe    G    A        0      0        2 
  22  chr22_11134619     ZGre    G    A        0      0        2 
  22  chr22_11134619     ZHar    G    A        0      0        2 
  22  chr22_11134619   Sample    G    A        0      0        2 
  22  chr22_11135250     AAsi    C    T        1      2        2 
  22  chr22_11135250     AKia    C    T        0      0        2 
  22  chr22_11135250     AOna    C    T        0      0        2 
  22  chr22_11135250     ASom    C    T        1      2        2 
  22  chr22_11135250     HCab    C    T        0      0        2 
  22  chr22_11135250     HPrz    C    T        0      0        2 
  22  chr22_11135250     ZBoe    C    T        0      0        2 
  22  chr22_11135250     ZGre    C    T        0      0        2 
  22  chr22_11135250     ZHar    C    T        0      0        2 
  22  chr22_11135250   Sample    C    T        1      2        2 
  22  chr22_11140162     AAsi    G    T        0      0        2 
  22  chr22_11140162     AKia    G    T        0      0        2 
  22  chr22_11140162     AOna    G    T        0      0        2 
  22  chr22_11140162     ASom    G    T        0      0        2 
  22  chr22_11140162     HCab    G    T        1      2        2 
  22  chr22_11140162     HPrz    G    T        1      2        2 
  22  chr22_11140162     ZBoe    G    T        0      0        2 
  22  chr22_11140162     ZGre    G    T        0      0        2 
  22  chr22_11140162     ZHar    G    T        0      0        2 
  22  chr22_11140162   Sample    G    T        0      0        2 
  22  chr22_11143609     AAsi    G    A        0      0        2 
  22  chr22_11143609     AKia    G    A        0      0        2 
  22  chr22_11143609     AOna    G    A        0      0        2 
  22  chr22_11143609     ASom    G    A        0      0        2 
  22  chr22_11143609     HCab    G    A      0.5      1        2 
  22  chr22_11143609     HPrz    G    A        1      2        2 
  22  chr22_11143609     ZBoe    G    A        0      0        2 
  22  chr22_11143609     ZGre    G    A        0      0        2 
  22  chr22_11143609     ZHar    G    A        0      0        2 
  22  chr22_11143609   Sample    G    A        0      0        2 
  22  chr22_11148858     AAsi    C    T        0      0        2 
  22  chr22_11148858     AKia    C    T        0      0        2 
  22  chr22_11148858     AOna    C    T        0      0        2 
  22  chr22_11148858     ASom    C    T      0.5      1        2 
  22  chr22_11148858     HCab    C    T        0      0        2 
  22  chr22_11148858     HPrz    C    T        0      0        2 
  22  chr22_11148858     ZBoe    C    T        0      0        2 
  22  chr22_11148858     ZGre    C    T        0      0        2 
  22  chr22_11148858     ZHar    C    T        0      0        2 
  22  chr22_11148858   Sample    C    T        0      0        2 
  22  chr22_11155429     AAsi    G    A        0      0        2 
  22  chr22_11155429     AKia    G    A        0      0        2 
  22  chr22_11155429     AOna    G    A      0.5      1        2 
  22  chr22_11155429     ASom    G    A        0      0        2 
  22  chr22_11155429     HCab    G    A        0      0        2 
  22  chr22_11155429     HPrz    G    A        0      0        2 
  22  chr22_11155429     ZBoe    G    A        0      0        2 
  22  chr22_11155429     ZGre    G    A        0      0        2 
  22  chr22_11155429     ZHar    G    A        0      0        2 
  22  chr22_11155429   Sample    G    A        0      0        2 
  22  chr22_11157660     AAsi    G    T        0      0        2 
  22  chr22_11157660     AKia    G    T        0      0        2 
  22  chr22_11157660     AOna    G    T        0      0        2 
  22  chr22_11157660     ASom    G    T        0      0        2 
  22  chr22_11157660     HCab    G    T        0      0        2 
  22  chr22_11157660     HPrz    G    T        0      0        2 
  22  chr22_11157660     ZBoe    G    T        0      0        2 
  22  chr22_11157660     ZGre    G    T        0      0        2 
  22  chr22_11157660     ZHar    G    T      0.5      1        2 
  22  chr22_11157660   Sample    G    T        0      0        2 
  22  chr22_11159105     AAsi    C    T        0      0        2 
  22  chr22_11159105     AKia    C    T        0      0        2 
  22  chr22_11159105     AOna    C    T      0.5      1        2 
  22  chr22_11159105     ASom    C    T        0      0        2 
  22  chr22_11159105     HCab    C    T        0      0        2 
  22  chr22_11159105     HPrz    C    T        0      0        2 
  22  chr22_11159105     ZBoe    C    T        0      0        2 
  22  chr22_11159105     ZGre    C    T        0      0        2 
  22  chr22_11159105     ZHar    C    T        0      0        2 
  22  chr22_11159105   Sample    C    T        0      0        2 
  22  chr22_11163723     AAsi    G    A        0      0        2 
  22  chr22_11163723     AKia    G    A        0      0        2 
  22  chr22_11163723     AOna    G    A        0      0        2 
  22  chr22_11163723     ASom    G    A        0      0        2 
  22  chr22_11163723     HCab    G    A        1      2        2 
  22  chr22_11163723     HPrz    G    A      0.5      1        2 
  22  chr22_11163723     ZBoe    G    A        0      0        2 
  22  chr22_11163723     ZGre    G    A        0      0        2 
  22  chr22_11163723     ZHar    G    A        0      0        2 
  22  chr22_11163723   Sample    G    A        0      0        2 
  22  chr22_11168034     AAsi    T    C        0      0        2 
  22  chr22_11168034     AKia    T    C        0      0        2 
  22  chr22_11168034     AOna    T    C        0      0        2 
  22  chr22_11168034     ASom    T    C        0      0        2 
  22  chr22_11168034     HCab    T    C        0      0        2 
  22  chr22_11168034     HPrz    T    C        0      0        2 
  22  chr22_11168034     ZBoe    T    C        0      0        2 
  22  chr22_11168034     ZGre    T    C        0      0        2 
  22  chr22_11168034     ZHar    T    C      0.5      1        2 
  22  chr22_11168034   Sample    T    C        0      0        2 
  22  chr22_11169600     AAsi    T    C        0      0        2 
  22  chr22_11169600     AKia    T    C        0      0        2 
  22  chr22_11169600     AOna    T    C        0      0        2 
  22  chr22_11169600     ASom    T    C        0      0        2 
  22  chr22_11169600     HCab    T    C        1      2        2 
  22  chr22_11169600     HPrz    T    C        1      2        2 
  22  chr22_11169600     ZBoe    T    C        0      0        2 
  22  chr22_11169600     ZGre    T    C        0      0        2 
  22  chr22_11169600     ZHar    T    C        0      0        2 
  22  chr22_11169600   Sample    T    C        0      0        2 
  22  chr22_11180069     AAsi    A    G        0      0        2 
  22  chr22_11180069     AKia    A    G        0      0        2 
  22  chr22_11180069     AOna    A    G        0      0        2 
  22  chr22_11180069     ASom    A    G        0      0        2 
  22  chr22_11180069     HCab    A    G        0      0        2 
  22  chr22_11180069     HPrz    A    G        0      0        2 
  22  chr22_11180069     ZBoe    A    G        0      0        2 
  22  chr22_11180069     ZGre    A    G        0      0        2 
  22  chr22_11180069     ZHar    A    G      0.5      1        2 
  22  chr22_11180069   Sample    A    G        0      0        2 
  22  chr22_11184963     AAsi    T    C        0      0        2 
  22  chr22_11184963     AKia    T    C        0      0        2 
  22  chr22_11184963     AOna    T    C        0      0        2 
  22  chr22_11184963     ASom    T    C        0      0        2 
  22  chr22_11184963     HCab    T    C        1      2        2 
  22  chr22_11184963     HPrz    T    C        1      2        2 
  22  chr22_11184963     ZBoe    T    C        0      0        2 
  22  chr22_11184963     ZGre    T    C        0      0        2 
  22  chr22_11184963     ZHar    T    C        0      0        2 
  22  chr22_11184963   Sample    T    C        0      0        2 
  22  chr22_11189852     AAsi    C    T        0      0        2 
  22  chr22_11189852     AKia    C    T        0      0        2 
  22  chr22_11189852     AOna    C    T        0      0        2 
  22  chr22_11189852     ASom    C    T        0      0        2 
  22  chr22_11189852     HCab    C    T        0      0        2 
  22  chr22_11189852     HPrz    C    T        0      0        2 
  22  chr22_11189852     ZBoe    C    T        0      0        2 
  22  chr22_11189852     ZGre    C    T        1      2        2 
  22  chr22_11189852     ZHar    C    T        0      0        2 
  22  chr22_11189852   Sample    C    T        0      0        2 
  22  chr22_11197038     AAsi    C    T        0      0        2 
  22  chr22_11197038     AKia    C    T        0      0        2 
  22  chr22_11197038     AOna    C    T        0      0        2 
  22  chr22_11197038     ASom    C    T        0      0        2 
  22  chr22_11197038     HCab    C    T        1      2        2 
  22  chr22_11197038     HPrz    C    T        1      2        2 
  22  chr22_11197038     ZBoe    C    T        0      0        2 
  22  chr22_11197038     ZGre    C    T        0      0        2 
  22  chr22_11197038     ZHar    C    T        0      0        2 
  22  chr22_11197038   Sample    C    T        0      0        2 
  22  chr22_11199283     AAsi    A    G        0      0        2 
  22  chr22_11199283     AKia    A    G        0      0        2 
  22  chr22_11199283     AOna    A    G        0      0        2 
  22  chr22_11199283     ASom    A    G        0      0        2 
  22  chr22_11199283     HCab    A    G        0      0        2 
  22  chr22_11199283     HPrz    A    G        0      0        2 
  22  chr22_11199283     ZBoe    A    G        0      0        2 
  22  chr22_11199283     ZGre    A    G        1      2        2 
  22  chr22_11199283     ZHar    A    G        0      0        2 
  22  chr22_11199283   Sample    A    G        0      0        2 
  22  chr22_11202643     AAsi    G    C        0      0        2 
  22  chr22_11202643     AKia    G    C        0      0        2 
  22  chr22_11202643     AOna    G    C      0.5      1        2 
  22  chr22_11202643     ASom    G    C        0      0        2 
  22  chr22_11202643     HCab    G    C        0      0        2 
  22  chr22_11202643     HPrz    G    C        0      0        2 
  22  chr22_11202643     ZBoe    G    C        0      0        2 
  22  chr22_11202643     ZGre    G    C        0      0        2 
  22  chr22_11202643     ZHar    G    C        0      0        2 
  22  chr22_11202643   Sample    G    C        0      0        2 
  22  chr22_11203657     AAsi    C    T        0      0        2 
  22  chr22_11203657     AKia    C    T        0      0        2 
  22  chr22_11203657     AOna    C    T        0      0        2 
  22  chr22_11203657     ASom    C    T        1      2        2 
  22  chr22_11203657     HCab    C    T        0      0        2 
  22  chr22_11203657     HPrz    C    T        0      0        2 
  22  chr22_11203657     ZBoe    C    T        0      0        2 
  22  chr22_11203657     ZGre    C    T        0      0        2 
  22  chr22_11203657     ZHar    C    T        0      0        2 
  22  chr22_11203657   Sample    C    T        0      0        2 
  22  chr22_11204264     AAsi    G    A        1      2        2 
  22  chr22_11204264     AKia    G    A        1      2        2 
  22  chr22_11204264     AOna    G    A        1      2        2 
  22  chr22_11204264     ASom    G    A        1      2        2 
  22  chr22_11204264     HCab    G    A        0      0        2 
  22  chr22_11204264     HPrz    G    A        0      0        2 
  22  chr22_11204264     ZBoe    G    A        0      0        2 
  22  chr22_11204264     ZGre    G    A        0      0        2 
  22  chr22_11204264     ZHar    G    A        0      0        2 
  22  chr22_11204264   Sample    G    A        1      2        2 
  22  chr22_11204852     AAsi    A    G        0      0        2 
  22  chr22_11204852     AKia    A    G        0      0        2 
  22  chr22_11204852     AOna    A    G        0      0        2 
  22  chr22_11204852     ASom    A    G        0      0        2 
  22  chr22_11204852     HCab    A    G      0.5      1        2 
  22  chr22_11204852     HPrz    A    G        0      0        2 
  22  chr22_11204852     ZBoe    A    G        0      0        2 
  22  chr22_11204852     ZGre    A    G        0      0        2 
  22  chr22_11204852     ZHar    A    G        0      0        2 
  22  chr22_11204852   Sample    A    G        0      0        2 
  22  chr22_11206602     AAsi    C    A        0      0        2 
  22  chr22_11206602     AKia    C    A        0      0        2 
  22  chr22_11206602     AOna    C    A        0      0        2 
  22  chr22_11206602     ASom    C    A        0      0        2 
  22  chr22_11206602     HCab    C    A        0      0        2 
  22  chr22_11206602     HPrz    C    A        0      0        2 
  22  chr22_11206602     ZBoe    C    A        1      2        2 
  22  chr22_11206602     ZGre    C    A        0      0        2 
  22  chr22_11206602     ZHar    C    A        0      0        2 
  22  chr22_11206602   Sample    C    A        0      0        2 
  22  chr22_11212274     AAsi    A    G        0      0        2 
  22  chr22_11212274     AKia    A    G        1      2        2 
  22  chr22_11212274     AOna    A    G        0      0        2 
  22  chr22_11212274     ASom    A    G        0      0        2 
  22  chr22_11212274     HCab    A    G        0      0        2 
  22  chr22_11212274     HPrz    A    G        0      0        2 
  22  chr22_11212274     ZBoe    A    G        0      0        2 
  22  chr22_11212274     ZGre    A    G        0      0        2 
  22  chr22_11212274     ZHar    A    G        0      0        2 
  22  chr22_11212274   Sample    A    G        0      0        2 
  22  chr22_11214929     AAsi    G    A        0      0        2 
  22  chr22_11214929     AKia    G    A      0.5      1        2 
  22  chr22_11214929     AOna    G    A      0.5      1        2 
  22  chr22_11214929     ASom    G    A        0      0        2 
  22  chr22_11214929     HCab    G    A        0      0        2 
  22  chr22_11214929     HPrz    G    A        0      0        2 
  22  chr22_11214929     ZBoe    G    A        0      0        2 
  22  chr22_11214929     ZGre    G    A        0      0        2 
  22  chr22_11214929     ZHar    G    A        0      0        2 
  22  chr22_11214929   Sample    G    A        0      0        2 
  22  chr22_11215231     AAsi    A    G        0      0        2 
  22  chr22_11215231     AKia    A    G        0      0        2 
  22  chr22_11215231     AOna    A    G        0      0        2 
  22  chr22_11215231     ASom    A    G        0      0        2 
  22  chr22_11215231     HCab    A    G        0      0        2 
  22  chr22_11215231     HPrz    A    G        0      0        2 
  22  chr22_11215231     ZBoe    A    G        0      0        2 
  22  chr22_11215231     ZGre    A    G        0      0        2 
  22  chr22_11215231     ZHar    A    G      0.5      1        2 
  22  chr22_11215231   Sample    A    G        0      0        2 
  22  chr22_11224964     AAsi    G    C        0      0        2 
  22  chr22_11224964     AKia    G    C        0      0        2 
  22  chr22_11224964     AOna    G    C        0      0        2 
  22  chr22_11224964     ASom    G    C        0      0        2 
  22  chr22_11224964     HCab    G    C        0      0        2 
  22  chr22_11224964     HPrz    G    C        0      0        2 
  22  chr22_11224964     ZBoe    G    C        0      0        2 
  22  chr22_11224964     ZGre    G    C        0      0        2 
  22  chr22_11224964     ZHar    G    C      0.5      1        2 
  22  chr22_11224964   Sample    G    C        0      0        2 
  22  chr22_11227942     AAsi    A    G        0      0        2 
  22  chr22_11227942     AKia    A    G        0      0        2 
  22  chr22_11227942     AOna    A    G      0.5      1        2 
  22  chr22_11227942     ASom    A    G        0      0        2 
  22  chr22_11227942     HCab    A    G        0      0        2 
  22  chr22_11227942     HPrz    A    G        0      0        2 
  22  chr22_11227942     ZBoe    A    G        0      0        2 
  22  chr22_11227942     ZGre    A    G        0      0        2 
  22  chr22_11227942     ZHar    A    G        0      0        2 
  22  chr22_11227942   Sample    A    G        0      0        2 
  22  chr22_11228220     AAsi    A    G        0      0        2 
  22  chr22_11228220     AKia    A    G        0      0        2 
  22  chr22_11228220     AOna    A    G        0      0        2 
  22  chr22_11228220     ASom    A    G        0      0        2 
  22  chr22_11228220     HCab    A    G        0      0        2 
  22  chr22_11228220     HPrz    A    G        0      0        2 
  22  chr22_11228220     ZBoe    A    G        1      2        2 
  22  chr22_11228220     ZGre    A    G        0      0        2 
  22  chr22_11228220     ZHar    A    G        1      2        2 
  22  chr22_11228220   Sample    A    G        0      0        2 
  22  chr22_11233763     AAsi    A    G        0      0        2 
  22  chr22_11233763     AKia    A    G        0      0        2 
  22  chr22_11233763     AOna    A    G        0      0        2 
  22  chr22_11233763     ASom    A    G        0      0        2 
  22  chr22_11233763     HCab    A    G        0      0        2 
  22  chr22_11233763     HPrz    A    G        0      0        2 
  22  chr22_11233763     ZBoe    A    G      0.5      1        2 
  22  chr22_11233763     ZGre    A    G        0      0        2 
  22  chr22_11233763     ZHar    A    G        0      0        2 
  22  chr22_11233763   Sample    A    G        0      0        2 
  22  chr22_11247711     AAsi    T    C        0      0        2 
  22  chr22_11247711     AKia    T    C        0      0        2 
  22  chr22_11247711     AOna    T    C        0      0        2 
  22  chr22_11247711     ASom    T    C        0      0        2 
  22  chr22_11247711     HCab    T    C      0.5      1        2 
  22  chr22_11247711     HPrz    T    C        0      0        2 
  22  chr22_11247711     ZBoe    T    C        0      0        2 
  22  chr22_11247711     ZGre    T    C        0      0        2 
  22  chr22_11247711     ZHar    T    C        0      0        2 
  22  chr22_11247711   Sample    T    C        0      0        2 
  22  chr22_11248475     AAsi    C    A        0      0        2 
  22  chr22_11248475     AKia    C    A        0      0        2 
  22  chr22_11248475     AOna    C    A        1      2        2 
  22  chr22_11248475     ASom    C    A        0      0        2 
  22  chr22_11248475     HCab    C    A        0      0        2 
  22  chr22_11248475     HPrz    C    A        0      0        2 
  22  chr22_11248475     ZBoe    C    A        0      0        2 
  22  chr22_11248475     ZGre    C    A        0      0        2 
  22  chr22_11248475     ZHar    C    A        0      0        2 
  22  chr22_11248475   Sample    C    A        0      0        2 
  22  chr22_11253310     AAsi    A    G        0      0        2 
  22  chr22_11253310     AKia    A    G        0      0        2 
  22  chr22_11253310     AOna    A    G        0      0        2 
  22  chr22_11253310     ASom    A    G        0      0        2 
  22  chr22_11253310     HCab    A    G      0.5      1        2 
  22  chr22_11253310     HPrz    A    G        0      0        2 
  22  chr22_11253310     ZBoe    A    G        0      0        2 
  22  chr22_11253310     ZGre    A    G        0      0        2 
  22  chr22_11253310     ZHar    A    G        0      0        2 
  22  chr22_11253310   Sample    A    G        0      0        2 
  22  chr22_11255734     AAsi    C    A        0      0        2 
  22  chr22_11255734     AKia    C    A        0      0        2 
  22  chr22_11255734     AOna    C    A        0      0        2 
  22  chr22_11255734     ASom    C    A      0.5      1        2 
  22  chr22_11255734     HCab    C    A        0      0        2 
  22  chr22_11255734     HPrz    C    A        0      0        2 
  22  chr22_11255734     ZBoe    C    A        0      0        2 
  22  chr22_11255734     ZGre    C    A        0      0        2 
  22  chr22_11255734     ZHar    C    A        0      0        2 
  22  chr22_11255734   Sample    C    A        0      0        2 
  22  chr22_11262578     AAsi    A    G        0      0        2 
  22  chr22_11262578     AKia    A    G        0      0        2 
  22  chr22_11262578     AOna    A    G        0      0        2 
  22  chr22_11262578     ASom    A    G        0      0        2 
  22  chr22_11262578     HCab    A    G        0      0        2 
  22  chr22_11262578     HPrz    A    G        0      0        2 
  22  chr22_11262578     ZBoe    A    G        1      2        2 
  22  chr22_11262578     ZGre    A    G        1      2        2 
  22  chr22_11262578     ZHar    A    G        1      2        2 
  22  chr22_11262578   Sample    A    G        0      0        2 
  22  chr22_11268389     AAsi    T    C      0.5      1        2 
  22  chr22_11268389     AKia    T    C        0      0        2 
  22  chr22_11268389     AOna    T    C        0      0        2 
  22  chr22_11268389     ASom    T    C        0      0        2 
  22  chr22_11268389     HCab    T    C        0      0        2 
  22  chr22_11268389     HPrz    T    C        0      0        2 
  22  chr22_11268389     ZBoe    T    C        0      0        2 
  22  chr22_11268389     ZGre    T    C        0      0        2 
  22  chr22_11268389     ZHar    T    C        0      0        2 
  22  chr22_11268389   Sample    T    C        1      2        2 
  22  chr22_11270473     AAsi    A    C        0      0        2 
  22  chr22_11270473     AKia    A    C        0      0        2 
  22  chr22_11270473     AOna    A    C        0      0        2 
  22  chr22_11270473     ASom    A    C        0      0        2 
  22  chr22_11270473     HCab    A    C        1      2        2 
  22  chr22_11270473     HPrz    A    C        1      2        2 
  22  chr22_11270473     ZBoe    A    C        0      0        2 
  22  chr22_11270473     ZGre    A    C        0      0        2 
  22  chr22_11270473     ZHar    A    C        0      0        2 
  22  chr22_11270473   Sample    A    C        0      0        2 
  22  chr22_11273651     AAsi    T    G        0      0        2 
  22  chr22_11273651     AKia    T    G        0      0        2 
  22  chr22_11273651     AOna    T    G        0      0        2 
  22  chr22_11273651     ASom    T    G        0      0        2 
  22  chr22_11273651     HCab    T    G        0      0        2 
  22  chr22_11273651     HPrz    T    G        0      0        2 
  22  chr22_11273651     ZBoe    T    G      0.5      1        2 
  22  chr22_11273651     ZGre    T    G        0      0        2 
  22  chr22_11273651     ZHar    T    G        0      0        2 
  22  chr22_11273651   Sample    T    G        0      0        2 
  22  chr22_11281023     AAsi    C    T        0      0        2 
  22  chr22_11281023     AKia    C    T        1      2        2 
  22  chr22_11281023     AOna    C    T        1      2        2 
  22  chr22_11281023     ASom    C    T        0      0        2 
  22  chr22_11281023     HCab    C    T        0      0        2 
  22  chr22_11281023     HPrz    C    T        0      0        2 
  22  chr22_11281023     ZBoe    C    T        0      0        2 
  22  chr22_11281023     ZGre    C    T        0      0        2 
  22  chr22_11281023     ZHar    C    T        0      0        2 
  22  chr22_11281023   Sample    C    T        0      0        2 
  22  chr22_11284258     AAsi    T    C        0      0        2 
  22  chr22_11284258     AKia    T    C        0      0        2 
  22  chr22_11284258     AOna    T    C        0      0        2 
  22  chr22_11284258     ASom    T    C        0      0        2 
  22  chr22_11284258     HCab    T    C        0      0        2 
  22  chr22_11284258     HPrz    T    C        0      0        2 
  22  chr22_11284258     ZBoe    T    C        0      0        2 
  22  chr22_11284258     ZGre    T    C        0      0        2 
  22  chr22_11284258     ZHar    T    C      0.5      1        2 
  22  chr22_11284258   Sample    T    C        0      0        2 
  22  chr22_11285630     AAsi    A    G        0      0        2 
  22  chr22_11285630     AKia    A    G        0      0        2 
  22  chr22_11285630     AOna    A    G        0      0        2 
  22  chr22_11285630     ASom    A    G      0.5      1        2 
  22  chr22_11285630     HCab    A    G        0      0        2 
  22  chr22_11285630     HPrz    A    G        0      0        2 
  22  chr22_11285630     ZBoe    A    G        0      0        2 
  22  chr22_11285630     ZGre    A    G        0      0        2 
  22  chr22_11285630     ZHar    A    G        0      0        2 
  22  chr22_11285630   Sample    A    G        0      0        2 
  22  chr22_11286543     AAsi    C    A        0      0        2 
  22  chr22_11286543     AKia    C    A        0      0        2 
  22  chr22_11286543     AOna    C    A        0      0        2 
  22  chr22_11286543     ASom    C    A        0      0        2 
  22  chr22_11286543     HCab    C    A        0      0        2 
  22  chr22_11286543     HPrz    C    A        0      0        2 
  22  chr22_11286543     ZBoe    C    A        0      0        2 
  22  chr22_11286543     ZGre    C    A        0      0        2 
  22  chr22_11286543     ZHar    C    A      0.5      1        2 
  22  chr22_11286543   Sample    C    A        0      0        2 
  22  chr22_11293908     AAsi    T    C        0      0        2 
  22  chr22_11293908     AKia    T    C        0      0        2 
  22  chr22_11293908     AOna    T    C        0      0        2 
  22  chr22_11293908     ASom    T    C        0      0        2 
  22  chr22_11293908     HCab    T    C        0      0        2 
  22  chr22_11293908     HPrz    T    C        0      0        2 
  22  chr22_11293908     ZBoe    T    C        0      0        2 
  22  chr22_11293908     ZGre    T    C        0      0        2 
  22  chr22_11293908     ZHar    T    C      0.5      1        2 
  22  chr22_11293908   Sample    T    C        0      0        2 
  22  chr22_11311316     AAsi    T    A        0      0        2 
  22  chr22_11311316     AKia    T    A        0      0        2 
  22  chr22_11311316     AOna    T    A        0      0        2 
  22  chr22_11311316     ASom    T    A        0      0        2 
  22  chr22_11311316     HCab    T    A        0      0        2 
  22  chr22_11311316     HPrz    T    A        0      0        2 
  22  chr22_11311316     ZBoe    T    A        0      0        2 
  22  chr22_11311316     ZGre    T    A        0      0        2 
  22  chr22_11311316     ZHar    T    A      0.5      1        2 
  22  chr22_11311316   Sample    T    A        0      0        2 
  22  chr22_11313041     AAsi    A    G      0.5      1        2 
  22  chr22_11313041     AKia    A    G        0      0        2 
  22  chr22_11313041     AOna    A    G        0      0        2 
  22  chr22_11313041     ASom    A    G        0      0        2 
  22  chr22_11313041     HCab    A    G        0      0        2 
  22  chr22_11313041     HPrz    A    G        0      0        2 
  22  chr22_11313041     ZBoe    A    G        0      0        2 
  22  chr22_11313041     ZGre    A    G        0      0        2 
  22  chr22_11313041     ZHar    A    G        0      0        2 
  22  chr22_11313041   Sample    A    G        0      0        2 
  22  chr22_11315948     AAsi    G    A        0      0        2 
  22  chr22_11315948     AKia    G    A        0      0        2 
  22  chr22_11315948     AOna    G    A        0      0        2 
  22  chr22_11315948     ASom    G    A        0      0        2 
  22  chr22_11315948     HCab    G    A        1      2        2 
  22  chr22_11315948     HPrz    G    A        1      2        2 
  22  chr22_11315948     ZBoe    G    A        0      0        2 
  22  chr22_11315948     ZGre    G    A        0      0        2 
  22  chr22_11315948     ZHar    G    A        0      0        2 
  22  chr22_11315948   Sample    G    A        0      0        2 
  22  chr22_11316747     AAsi    C    T        0      0        2 
  22  chr22_11316747     AKia    C    T        0      0        2 
  22  chr22_11316747     AOna    C    T        0      0        2 
  22  chr22_11316747     ASom    C    T        0      0        2 
  22  chr22_11316747     HCab    C    T        0      0        2 
  22  chr22_11316747     HPrz    C    T        0      0        2 
  22  chr22_11316747     ZBoe    C    T        1      2        2 
  22  chr22_11316747     ZGre    C    T        0      0        2 
  22  chr22_11316747     ZHar    C    T        0      0        2 
  22  chr22_11316747   Sample    C    T        0      0        2 
  22  chr22_11328029     AAsi    C    T        0      0        2 
  22  chr22_11328029     AKia    C    T        0      0        2 
  22  chr22_11328029     AOna    C    T        1      2        2 
  22  chr22_11328029     ASom    C    T        0      0        2 
  22  chr22_11328029     HCab    C    T        0      0        2 
  22  chr22_11328029     HPrz    C    T        0      0        2 
  22  chr22_11328029     ZBoe    C    T        0      0        2 
  22  chr22_11328029     ZGre    C    T        0      0        2 
  22  chr22_11328029     ZHar    C    T        0      0        2 
  22  chr22_11328029   Sample    C    T        0      0        2 
  22  chr22_11330482     AAsi    C    G        0      0        2 
  22  chr22_11330482     AKia    C    G        0      0        2 
  22  chr22_11330482     AOna    C    G        0      0        2 
  22  chr22_11330482     ASom    C    G        0      0        2 
  22  chr22_11330482     HCab    C    G        0      0        2 
  22  chr22_11330482     HPrz    C    G        0      0        2 
  22  chr22_11330482     ZBoe    C    G        0      0        2 
  22  chr22_11330482     ZGre    C    G        1      2        2 
  22  chr22_11330482     ZHar    C    G        0      0        2 
  22  chr22_11330482   Sample    C    G        0      0        2 
  22  chr22_11335492     AAsi    G    C        0      0        2 
  22  chr22_11335492     AKia    G    C        0      0        2 
  22  chr22_11335492     AOna    G    C        0      0        2 
  22  chr22_11335492     ASom    G    C        0      0        2 
  22  chr22_11335492     HCab    G    C      0.5      1        2 
  22  chr22_11335492     HPrz    G    C        1      2        2 
  22  chr22_11335492     ZBoe    G    C        0      0        2 
  22  chr22_11335492     ZGre    G    C        0      0        2 
  22  chr22_11335492     ZHar    G    C        0      0        2 
  22  chr22_11335492   Sample    G    C        0      0        2 
  22  chr22_11343166     AAsi    C    T        0      0        2 
  22  chr22_11343166     AKia    C    T        0      0        2 
  22  chr22_11343166     AOna    C    T        0      0        2 
  22  chr22_11343166     ASom    C    T        0      0        2 
  22  chr22_11343166     HCab    C    T        0      0        2 
  22  chr22_11343166     HPrz    C    T      0.5      1        2 
  22  chr22_11343166     ZBoe    C    T        0      0        2 
  22  chr22_11343166     ZGre    C    T        0      0        2 
  22  chr22_11343166     ZHar    C    T        0      0        2 
  22  chr22_11343166   Sample    C    T        0      0        2 
  22  chr22_11356582     AAsi    C    T        0      0        2 
  22  chr22_11356582     AKia    C    T        0      0        2 
  22  chr22_11356582     AOna    C    T        0      0        2 
  22  chr22_11356582     ASom    C    T        0      0        2 
  22  chr22_11356582     HCab    C    T        0      0        2 
  22  chr22_11356582     HPrz    C    T        0      0        2 
  22  chr22_11356582     ZBoe    C    T        0      0        2 
  22  chr22_11356582     ZGre    C    T        1      2        2 
  22  chr22_11356582     ZHar    C    T        0      0        2 
  22  chr22_11356582   Sample    C    T        0      0        2 
  22  chr22_11378525     AAsi    T    C        0      0        2 
  22  chr22_11378525     AKia    T    C        0      0        2 
  22  chr22_11378525     AOna    T    C        0      0        2 
  22  chr22_11378525     ASom    T    C        0      0        2 
  22  chr22_11378525     HCab    T    C        1      2        2 
  22  chr22_11378525     HPrz    T    C        1      2        2 
  22  chr22_11378525     ZBoe    T    C        0      0        2 
  22  chr22_11378525     ZGre    T    C        0      0        2 
  22  chr22_11378525     ZHar    T    C        0      0        2 
  22  chr22_11378525   Sample    T    C        0      0        2 
  22  chr22_11385638     AAsi    A    C        0      0        2 
  22  chr22_11385638     AKia    A    C        0      0        2 
  22  chr22_11385638     AOna    A    C        0      0        2 
  22  chr22_11385638     ASom    A    C      0.5      1        2 
  22  chr22_11385638     HCab    A    C        0      0        2 
  22  chr22_11385638     HPrz    A    C        0      0        2 
  22  chr22_11385638     ZBoe    A    C        0      0        2 
  22  chr22_11385638     ZGre    A    C        0      0        2 
  22  chr22_11385638     ZHar    A    C        0      0        2 
  22  chr22_11385638   Sample    A    C        0      0        2 
  22  chr22_11391116     AAsi    G    A        0      0        2 
  22  chr22_11391116     AKia    G    A        0      0        2 
  22  chr22_11391116     AOna    G    A        0      0        2 
  22  chr22_11391116     ASom    G    A        0      0        2 
  22  chr22_11391116     HCab    G    A        0      0        2 
  22  chr22_11391116     HPrz    G    A        0      0        2 
  22  chr22_11391116     ZBoe    G    A        0      0        2 
  22  chr22_11391116     ZGre    G    A        0      0        2 
  22  chr22_11391116     ZHar    G    A        1      2        2 
  22  chr22_11391116   Sample    G    A        0      0        2 
  22  chr22_11395954     AAsi    G    T        0      0        2 
  22  chr22_11395954     AKia    G    T        0      0        2 
  22  chr22_11395954     AOna    G    T        0      0        2 
  22  chr22_11395954     ASom    G    T        0      0        2 
  22  chr22_11395954     HCab    G    T        0      0        2 
  22  chr22_11395954     HPrz    G    T        0      0        2 
  22  chr22_11395954     ZBoe    G    T      0.5      1        2 
  22  chr22_11395954     ZGre    G    T        0      0        2 
  22  chr22_11395954     ZHar    G    T        0      0        2 
  22  chr22_11395954   Sample    G    T        0      0        2 
  22  chr22_11396112     AAsi    A    G        0      0        2 
  22  chr22_11396112     AKia    A    G        0      0        2 
  22  chr22_11396112     AOna    A    G        0      0        2 
  22  chr22_11396112     ASom    A    G        0      0        2 
  22  chr22_11396112     HCab    A    G        1      2        2 
  22  chr22_11396112     HPrz    A    G        1      2        2 
  22  chr22_11396112     ZBoe    A    G        0      0        2 
  22  chr22_11396112     ZGre    A    G        0      0        2 
  22  chr22_11396112     ZHar    A    G        0      0        2 
  22  chr22_11396112   Sample    A    G        0      0        2 
  22  chr22_11398924     AAsi    T    C        0      0        2 
  22  chr22_11398924     AKia    T    C        0      0        2 
  22  chr22_11398924     AOna    T    C        0      0        2 
  22  chr22_11398924     ASom    T    C        0      0        2 
  22  chr22_11398924     HCab    T    C        0      0        2 
  22  chr22_11398924     HPrz    T    C        0      0        2 
  22  chr22_11398924     ZBoe    T    C        1      2        2 
  22  chr22_11398924     ZGre    T    C        1      2        2 
  22  chr22_11398924     ZHar    T    C        1      2        2 
  22  chr22_11398924   Sample    T    C        0      0        2 
  22  chr22_11402530     AAsi    T    C        0      0        2 
  22  chr22_11402530     AKia    T    C        0      0        2 
  22  chr22_11402530     AOna    T    C        0      0        2 
  22  chr22_11402530     ASom    T    C        0      0        2 
  22  chr22_11402530     HCab    T    C        1      2        2 
  22  chr22_11402530     HPrz    T    C        1      2        2 
  22  chr22_11402530     ZBoe    T    C        0      0        2 
  22  chr22_11402530     ZGre    T    C        0      0        2 
  22  chr22_11402530     ZHar    T    C        0      0        2 
  22  chr22_11402530   Sample    T    C        0      0        2 
  22  chr22_11413320     AAsi    C    T        0      0        2 
  22  chr22_11413320     AKia    C    T        0      0        2 
  22  chr22_11413320     AOna    C    T      0.5      1        2 
  22  chr22_11413320     ASom    C    T        0      0        2 
  22  chr22_11413320     HCab    C    T        0      0        2 
  22  chr22_11413320     HPrz    C    T        0      0        2 
  22  chr22_11413320     ZBoe    C    T        0      0        2 
  22  chr22_11413320     ZGre    C    T        0      0        2 
  22  chr22_11413320     ZHar    C    T        0      0        2 
  22  chr22_11413320   Sample    C    T        0      0        2 
  22  chr22_11415213     AAsi    G    T        1      2        2 
  22  chr22_11415213     AKia    G    T        0      0        2 
  22  chr22_11415213     AOna    G    T        0      0        2 
  22  chr22_11415213     ASom    G    T        1      2        2 
  22  chr22_11415213     HCab    G    T        0      0        2 
  22  chr22_11415213     HPrz    G    T        0      0        2 
  22  chr22_11415213     ZBoe    G    T        0      0        2 
  22  chr22_11415213     ZGre    G    T        0      0        2 
  22  chr22_11415213     ZHar    G    T        0      0        2 
  22  chr22_11415213   Sample    G    T        1      2        2 
  22  chr22_11418847     AAsi    T    C        0      0        2 
  22  chr22_11418847     AKia    T    C        0      0        2 
  22  chr22_11418847     AOna    T    C        0      0        2 
  22  chr22_11418847     ASom    T    C        0      0        2 
  22  chr22_11418847     HCab    T    C        1      2        2 
  22  chr22_11418847     HPrz    T    C        1      2        2 
  22  chr22_11418847     ZBoe    T    C        0      0        2 
  22  chr22_11418847     ZGre    T    C        0      0        2 
  22  chr22_11418847     ZHar    T    C        0      0        2 
  22  chr22_11418847   Sample    T    C        0      0        2 
  22  chr22_11419396     AAsi    A    T        0      0        2 
  22  chr22_11419396     AKia    A    T        0      0        2 
  22  chr22_11419396     AOna    A    T        0      0        2 
  22  chr22_11419396     ASom    A    T        0      0        2 
  22  chr22_11419396     HCab    A    T        1      2        2 
  22  chr22_11419396     HPrz    A    T        1      2        2 
  22  chr22_11419396     ZBoe    A    T        0      0        2 
  22  chr22_11419396     ZGre    A    T        0      0        2 
  22  chr22_11419396     ZHar    A    T        0      0        2 
  22  chr22_11419396   Sample    A    T        0      0        2 
  22  chr22_11430690     AAsi    A    C        0      0        2 
  22  chr22_11430690     AKia    A    C        0      0        2 
  22  chr22_11430690     AOna    A    C      0.5      1        2 
  22  chr22_11430690     ASom    A    C        0      0        2 
  22  chr22_11430690     HCab    A    C        0      0        2 
  22  chr22_11430690     HPrz    A    C        0      0        2 
  22  chr22_11430690     ZBoe    A    C        0      0        2 
  22  chr22_11430690     ZGre    A    C        0      0        2 
  22  chr22_11430690     ZHar    A    C        0      0        2 
  22  chr22_11430690   Sample    A    C        0      0        2 
  22  chr22_11430918     AAsi    G    A        0      0        2 
  22  chr22_11430918     AKia    G    A        0      0        2 
  22  chr22_11430918     AOna    G    A        0      0        2 
  22  chr22_11430918     ASom    G    A        0      0        2 
  22  chr22_11430918     HCab    G    A        1      2        2 
  22  chr22_11430918     HPrz    G    A        1      2        2 
  22  chr22_11430918     ZBoe    G    A        0      0        2 
  22  chr22_11430918     ZGre    G    A        0      0        2 
  22  chr22_11430918     ZHar    G    A        0      0        2 
  22  chr22_11430918   Sample    G    A        0      0        2 
  22  chr22_11435889     AAsi    T    C        0      0        2 
  22  chr22_11435889     AKia    T    C        0      0        2 
  22  chr22_11435889     AOna    T    C        0      0        2 
  22  chr22_11435889     ASom    T    C        0      0        2 
  22  chr22_11435889     HCab    T    C        1      2        2 
  22  chr22_11435889     HPrz    T    C        1      2        2 
  22  chr22_11435889     ZBoe    T    C        0      0        2 
  22  chr22_11435889     ZGre    T    C        0      0        2 
  22  chr22_11435889     ZHar    T    C        0      0        2 
  22  chr22_11435889   Sample    T    C        0      0        2 
  22  chr22_11449343     AAsi    G    C        1      2        2 
  22  chr22_11449343     AKia    G    C        0      0        2 
  22  chr22_11449343     AOna    G    C        0      0        2 
  22  chr22_11449343     ASom    G    C        1      2        2 
  22  chr22_11449343     HCab    G    C        0      0        2 
  22  chr22_11449343     HPrz    G    C        0      0        2 
  22  chr22_11449343     ZBoe    G    C        0      0        2 
  22  chr22_11449343     ZGre    G    C        0      0        2 
  22  chr22_11449343     ZHar    G    C        0      0        2 
  22  chr22_11449343   Sample    G    C        1      2        2 
  22  chr22_11457378     AAsi    G    T        0      0        2 
  22  chr22_11457378     AKia    G    T        0      0        2 
  22  chr22_11457378     AOna    G    T        0      0        2 
  22  chr22_11457378     ASom    G    T        0      0        2 
  22  chr22_11457378     HCab    G    T        0      0        2 
  22  chr22_11457378     HPrz    G    T        0      0        2 
  22  chr22_11457378     ZBoe    G    T        0      0        2 
  22  chr22_11457378     ZGre    G    T        1      2        2 
  22  chr22_11457378     ZHar    G    T        0      0        2 
  22  chr22_11457378   Sample    G    T        0      0        2 
  22  chr22_11458994     AAsi    T    C        0      0        2 
  22  chr22_11458994     AKia    T    C        0      0        2 
  22  chr22_11458994     AOna    T    C        0      0        2 
  22  chr22_11458994     ASom    T    C        0      0        2 
  22  chr22_11458994     HCab    T    C        0      0        2 
  22  chr22_11458994     HPrz    T    C        0      0        2 
  22  chr22_11458994     ZBoe    T    C      0.5      1        2 
  22  chr22_11458994     ZGre    T    C        0      0        2 
  22  chr22_11458994     ZHar    T    C        0      0        2 
  22  chr22_11458994   Sample    T    C        0      0        2 
  22  chr22_11470538     AAsi    G    A        0      0        2 
  22  chr22_11470538     AKia    G    A        0      0        2 
  22  chr22_11470538     AOna    G    A        0      0        2 
  22  chr22_11470538     ASom    G    A        0      0        2 
  22  chr22_11470538     HCab    G    A        1      2        2 
  22  chr22_11470538     HPrz    G    A        1      2        2 
  22  chr22_11470538     ZBoe    G    A        0      0        2 
  22  chr22_11470538     ZGre    G    A        0      0        2 
  22  chr22_11470538     ZHar    G    A        0      0        2 
  22  chr22_11470538   Sample    G    A        0      0        2 
  22  chr22_11476383     AAsi    T    C        0      0        2 
  22  chr22_11476383     AKia    T    C        0      0        2 
  22  chr22_11476383     AOna    T    C        1      2        2 
  22  chr22_11476383     ASom    T    C        0      0        2 
  22  chr22_11476383     HCab    T    C        0      0        2 
  22  chr22_11476383     HPrz    T    C        0      0        2 
  22  chr22_11476383     ZBoe    T    C        0      0        2 
  22  chr22_11476383     ZGre    T    C        0      0        2 
  22  chr22_11476383     ZHar    T    C        0      0        2 
  22  chr22_11476383   Sample    T    C        0      0        2 
  22  chr22_11480537     AAsi    T    C        0      0        2 
  22  chr22_11480537     AKia    T    C        0      0        2 
  22  chr22_11480537     AOna    T    C        0      0        2 
  22  chr22_11480537     ASom    T    C        0      0        2 
  22  chr22_11480537     HCab    T    C        1      2        2 
  22  chr22_11480537     HPrz    T    C        1      2        2 
  22  chr22_11480537     ZBoe    T    C        0      0        2 
  22  chr22_11480537     ZGre    T    C        0      0        2 
  22  chr22_11480537     ZHar    T    C        0      0        2 
  22  chr22_11480537   Sample    T    C        0      0        2 
  22  chr22_11482350     AAsi    T    G      0.5      1        2 
  22  chr22_11482350     AKia    T    G        0      0        2 
  22  chr22_11482350     AOna    T    G        0      0        2 
  22  chr22_11482350     ASom    T    G        1      2        2 
  22  chr22_11482350     HCab    T    G        0      0        2 
  22  chr22_11482350     HPrz    T    G        0      0        2 
  22  chr22_11482350     ZBoe    T    G        0      0        2 
  22  chr22_11482350     ZGre    T    G        0      0        2 
  22  chr22_11482350     ZHar    T    G        0      0        2 
  22  chr22_11482350   Sample    T    G        0      0        2 
  22  chr22_11484183     AAsi    C    T        0      0        2 
  22  chr22_11484183     AKia    C    T        0      0        2 
  22  chr22_11484183     AOna    C    T        0      0        2 
  22  chr22_11484183     ASom    C    T        0      0        2 
  22  chr22_11484183     HCab    C    T        0      0        2 
  22  chr22_11484183     HPrz    C    T        0      0        2 
  22  chr22_11484183     ZBoe    C    T      0.5      1        2 
  22  chr22_11484183     ZGre    C    T        0      0        2 
  22  chr22_11484183     ZHar    C    T        0      0        2 
  22  chr22_11484183   Sample    C    T        0      0        2 
  22  chr22_11484240     AAsi    G    A        0      0        2 
  22  chr22_11484240     AKia    G    A        0      0        2 
  22  chr22_11484240     AOna    G    A        0      0        2 
  22  chr22_11484240     ASom    G    A        0      0        2 
  22  chr22_11484240     HCab    G    A        1      2        2 
  22  chr22_11484240     HPrz    G    A        1      2        2 
  22  chr22_11484240     ZBoe    G    A        0      0        2 
  22  chr22_11484240     ZGre    G    A        0      0        2 
  22  chr22_11484240     ZHar    G    A        0      0        2 
  22  chr22_11484240   Sample    G    A        0      0        2 
  22  chr22_11486607     AAsi    A    G        0      0        2 
  22  chr22_11486607     AKia    A    G        0      0        2 
  22  chr22_11486607     AOna    A    G        0      0        2 
  22  chr22_11486607     ASom    A    G        0      0        2 
  22  chr22_11486607     HCab    A    G      0.5      1        2 
  22  chr22_11486607     HPrz    A    G      0.5      1        2 
  22  chr22_11486607     ZBoe    A    G      0.5      1        2 
  22  chr22_11486607     ZGre    A    G        0      0        2 
  22  chr22_11486607     ZHar    A    G        0      0        2 
  22  chr22_11486607   Sample    A    G        0      0        2 
  22  chr22_11491381     AAsi    C    T        0      0        2 
  22  chr22_11491381     AKia    C    T        0      0        2 
  22  chr22_11491381     AOna    C    T      0.5      1        2 
  22  chr22_11491381     ASom    C    T        0      0        2 
  22  chr22_11491381     HCab    C    T        0      0        2 
  22  chr22_11491381     HPrz    C    T        0      0        2 
  22  chr22_11491381     ZBoe    C    T        0      0        2 
  22  chr22_11491381     ZGre    C    T        0      0        2 
  22  chr22_11491381     ZHar    C    T        0      0        2 
  22  chr22_11491381   Sample    C    T        0      0        2 
  22  chr22_11496184     AAsi    A    G        0      0        2 
  22  chr22_11496184     AKia    A    G        0      0        2 
  22  chr22_11496184     AOna    A    G      0.5      1        2 
  22  chr22_11496184     ASom    A    G        0      0        2 
  22  chr22_11496184     HCab    A    G        0      0        2 
  22  chr22_11496184     HPrz    A    G        0      0        2 
  22  chr22_11496184     ZBoe    A    G        0      0        2 
  22  chr22_11496184     ZGre    A    G        0      0        2 
  22  chr22_11496184     ZHar    A    G        0      0        2 
  22  chr22_11496184   Sample    A    G        0      0        2 
  22  chr22_11504847     AAsi    T    C      0.5      1        2 
  22  chr22_11504847     AKia    T    C        0      0        2 
  22  chr22_11504847     AOna    T    C        0      0        2 
  22  chr22_11504847     ASom    T    C        1      2        2 
  22  chr22_11504847     HCab    T    C        0      0        2 
  22  chr22_11504847     HPrz    T    C        0      0        2 
  22  chr22_11504847     ZBoe    T    C        0      0        2 
  22  chr22_11504847     ZGre    T    C        0      0        2 
  22  chr22_11504847     ZHar    T    C        0      0        2 
  22  chr22_11504847   Sample    T    C        1      2        2 
  22  chr22_11509233     AAsi    T    C        0      0        2 
  22  chr22_11509233     AKia    T    C        1      2        2 
  22  chr22_11509233     AOna    T    C      0.5      1        2 
  22  chr22_11509233     ASom    T    C        0      0        2 
  22  chr22_11509233     HCab    T    C        0      0        2 
  22  chr22_11509233     HPrz    T    C        0      0        2 
  22  chr22_11509233     ZBoe    T    C        0      0        2 
  22  chr22_11509233     ZGre    T    C        0      0        2 
  22  chr22_11509233     ZHar    T    C        0      0        2 
  22  chr22_11509233   Sample    T    C        0      0        2 
  22  chr22_11511561     AAsi    A    G        0      0        2 
  22  chr22_11511561     AKia    A    G        0      0        2 
  22  chr22_11511561     AOna    A    G        0      0        2 
  22  chr22_11511561     ASom    A    G        0      0        2 
  22  chr22_11511561     HCab    A    G        0      0        2 
  22  chr22_11511561     HPrz    A    G        0      0        2 
  22  chr22_11511561     ZBoe    A    G      0.5      1        2 
  22  chr22_11511561     ZGre    A    G        0      0        2 
  22  chr22_11511561     ZHar    A    G        0      0        2 
  22  chr22_11511561   Sample    A    G        0      0        2 
  22  chr22_11518348     AAsi    A    G        0      0        2 
  22  chr22_11518348     AKia    A    G        0      0        2 
  22  chr22_11518348     AOna    A    G        0      0        2 
  22  chr22_11518348     ASom    A    G        0      0        2 
  22  chr22_11518348     HCab    A    G        0      0        2 
  22  chr22_11518348     HPrz    A    G      0.5      1        2 
  22  chr22_11518348     ZBoe    A    G        0      0        2 
  22  chr22_11518348     ZGre    A    G        0      0        2 
  22  chr22_11518348     ZHar    A    G        0      0        2 
  22  chr22_11518348   Sample    A    G        0      0        2 
  22  chr22_11524535     AAsi    A    G      0.5      1        2 
  22  chr22_11524535     AKia    A    G        0      0        2 
  22  chr22_11524535     AOna    A    G        0      0        2 
  22  chr22_11524535     ASom    A    G        0      0        2 
  22  chr22_11524535     HCab    A    G        0      0        2 
  22  chr22_11524535     HPrz    A    G        0      0        2 
  22  chr22_11524535     ZBoe    A    G        0      0        2 
  22  chr22_11524535     ZGre    A    G        0      0        2 
  22  chr22_11524535     ZHar    A    G        0      0        2 
  22  chr22_11524535   Sample    A    G        0      0        2 
  22  chr22_11547520     AAsi    T    A        1      2        2 
  22  chr22_11547520     AKia    T    A        0      0        2 
  22  chr22_11547520     AOna    T    A        0      0        2 
  22  chr22_11547520     ASom    T    A        1      2        2 
  22  chr22_11547520     HCab    T    A        0      0        2 
  22  chr22_11547520     HPrz    T    A        0      0        2 
  22  chr22_11547520     ZBoe    T    A        0      0        2 
  22  chr22_11547520     ZGre    T    A        0      0        2 
  22  chr22_11547520     ZHar    T    A        0      0        2 
  22  chr22_11547520   Sample    T    A        1      2        2 
  22  chr22_11550809     AAsi    G    T        1      2        2 
  22  chr22_11550809     AKia    G    T        0      0        2 
  22  chr22_11550809     AOna    G    T        0      0        2 
  22  chr22_11550809     ASom    G    T        1      2        2 
  22  chr22_11550809     HCab    G    T        0      0        2 
  22  chr22_11550809     HPrz    G    T        0      0        2 
  22  chr22_11550809     ZBoe    G    T        0      0        2 
  22  chr22_11550809     ZGre    G    T        0      0        2 
  22  chr22_11550809     ZHar    G    T        0      0        2 
  22  chr22_11550809   Sample    G    T        1      2        2 
  22  chr22_11564258     AAsi    T    C        0      0        2 
  22  chr22_11564258     AKia    T    C        0      0        2 
  22  chr22_11564258     AOna    T    C        0      0        2 
  22  chr22_11564258     ASom    T    C        0      0        2 
  22  chr22_11564258     HCab    T    C        1      2        2 
  22  chr22_11564258     HPrz    T    C        1      2        2 
  22  chr22_11564258     ZBoe    T    C        0      0        2 
  22  chr22_11564258     ZGre    T    C        0      0        2 
  22  chr22_11564258     ZHar    T    C        0      0        2 
  22  chr22_11564258   Sample    T    C        0      0        2 
  22  chr22_11573694     AAsi    T    C        0      0        2 
  22  chr22_11573694     AKia    T    C        0      0        2 
  22  chr22_11573694     AOna    T    C      0.5      1        2 
  22  chr22_11573694     ASom    T    C        0      0        2 
  22  chr22_11573694     HCab    T    C        0      0        2 
  22  chr22_11573694     HPrz    T    C        0      0        2 
  22  chr22_11573694     ZBoe    T    C        0      0        2 
  22  chr22_11573694     ZGre    T    C        0      0        2 
  22  chr22_11573694     ZHar    T    C        0      0        2 
  22  chr22_11573694   Sample    T    C        0      0        2 
  22  chr22_11578045     AAsi    C    T        0      0        2 
  22  chr22_11578045     AKia    C    T        0      0        2 
  22  chr22_11578045     AOna    C    T        0      0        2 
  22  chr22_11578045     ASom    C    T        0      0        2 
  22  chr22_11578045     HCab    C    T        0      0        2 
  22  chr22_11578045     HPrz    C    T        0      0        2 
  22  chr22_11578045     ZBoe    C    T        0      0        2 
  22  chr22_11578045     ZGre    C    T      0.5      1        2 
  22  chr22_11578045     ZHar    C    T        0      0        2 
  22  chr22_11578045   Sample    C    T        0      0        2 
  22  chr22_11591025     AAsi    T    C        0      0        2 
  22  chr22_11591025     AKia    T    C        1      2        2 
  22  chr22_11591025     AOna    T    C      0.5      1        2 
  22  chr22_11591025     ASom    T    C        0      0        2 
  22  chr22_11591025     HCab    T    C        0      0        2 
  22  chr22_11591025     HPrz    T    C        0      0        2 
  22  chr22_11591025     ZBoe    T    C        0      0        2 
  22  chr22_11591025     ZGre    T    C        0      0        2 
  22  chr22_11591025     ZHar    T    C        0      0        2 
  22  chr22_11591025   Sample    T    C        0      0        2 
  22  chr22_11609277     AAsi    C    T        1      2        2 
  22  chr22_11609277     AKia    C    T        0      0        2 
  22  chr22_11609277     AOna    C    T        0      0        2 
  22  chr22_11609277     ASom    C    T        1      2        2 
  22  chr22_11609277     HCab    C    T        0      0        2 
  22  chr22_11609277     HPrz    C    T        0      0        2 
  22  chr22_11609277     ZBoe    C    T        0      0        2 
  22  chr22_11609277     ZGre    C    T        0      0        2 
  22  chr22_11609277     ZHar    C    T        0      0        2 
  22  chr22_11609277   Sample    C    T        1      2        2 
  22  chr22_11610589     AAsi    T    C        0      0        2 
  22  chr22_11610589     AKia    T    C        0      0        2 
  22  chr22_11610589     AOna    T    C        0      0        2 
  22  chr22_11610589     ASom    T    C        0      0        2 
  22  chr22_11610589     HCab    T    C        0      0        2 
  22  chr22_11610589     HPrz    T    C        0      0        2 
  22  chr22_11610589     ZBoe    T    C        0      0        2 
  22  chr22_11610589     ZGre    T    C        0      0        2 
  22  chr22_11610589     ZHar    T    C        1      2        2 
  22  chr22_11610589   Sample    T    C        0      0        2 
  22  chr22_11615394     AAsi    C    A        0      0        2 
  22  chr22_11615394     AKia    C    A        0      0        2 
  22  chr22_11615394     AOna    C    A        0      0        2 
  22  chr22_11615394     ASom    C    A        0      0        2 
  22  chr22_11615394     HCab    C    A        0      0        2 
  22  chr22_11615394     HPrz    C    A        0      0        2 
  22  chr22_11615394     ZBoe    C    A        0      0        2 
  22  chr22_11615394     ZGre    C    A        0      0        2 
  22  chr22_11615394     ZHar    C    A        1      2        2 
  22  chr22_11615394   Sample    C    A        0      0        2 
  22  chr22_11618493     AAsi    C    T        0      0        2 
  22  chr22_11618493     AKia    C    T        0      0        2 
  22  chr22_11618493     AOna    C    T        0      0        2 
  22  chr22_11618493     ASom    C    T        0      0        2 
  22  chr22_11618493     HCab    C    T        1      2        2 
  22  chr22_11618493     HPrz    C    T        1      2        2 
  22  chr22_11618493     ZBoe    C    T        0      0        2 
  22  chr22_11618493     ZGre    C    T        0      0        2 
  22  chr22_11618493     ZHar    C    T        0      0        2 
  22  chr22_11618493   Sample    C    T        0      0        2 
  22  chr22_11624385     AAsi    T    C        0      0        2 
  22  chr22_11624385     AKia    T    C      0.5      1        2 
  22  chr22_11624385     AOna    T    C        0      0        2 
  22  chr22_11624385     ASom    T    C        0      0        2 
  22  chr22_11624385     HCab    T    C        0      0        2 
  22  chr22_11624385     HPrz    T    C        0      0        2 
  22  chr22_11624385     ZBoe    T    C        0      0        2 
  22  chr22_11624385     ZGre    T    C        0      0        2 
  22  chr22_11624385     ZHar    T    C        0      0        2 
  22  chr22_11624385   Sample    T    C        0      0        2 
  22  chr22_11635375     AAsi    T    C        0      0        2 
  22  chr22_11635375     AKia    T    C        0      0        2 
  22  chr22_11635375     AOna    T    C        0      0        2 
  22  chr22_11635375     ASom    T    C        0      0        2 
  22  chr22_11635375     HCab    T    C        0      0        2 
  22  chr22_11635375     HPrz    T    C        0      0        2 
  22  chr22_11635375     ZBoe    T    C        0      0        2 
  22  chr22_11635375     ZGre    T    C      0.5      1        2 
  22  chr22_11635375     ZHar    T    C        0      0        2 
  22  chr22_11635375   Sample    T    C        0      0        2 
  22  chr22_11637966     AAsi    A    T        0      0        2 
  22  chr22_11637966     AKia    A    T        0      0        2 
  22  chr22_11637966     AOna    A    T        0      0        2 
  22  chr22_11637966     ASom    A    T        0      0        2 
  22  chr22_11637966     HCab    A    T        0      0        2 
  22  chr22_11637966     HPrz    A    T        0      0        2 
  22  chr22_11637966     ZBoe    A    T      0.5      1        2 
  22  chr22_11637966     ZGre    A    T        0      0        2 
  22  chr22_11637966     ZHar    A    T        0      0        2 
  22  chr22_11637966   Sample    A    T        0      0        2 
  22  chr22_11643146     AAsi    T    G        0      0        2 
  22  chr22_11643146     AKia    T    G        1      2        2 
  22  chr22_11643146     AOna    T    G      0.5      1        2 
  22  chr22_11643146     ASom    T    G        0      0        2 
  22  chr22_11643146     HCab    T    G        0      0        2 
  22  chr22_11643146     HPrz    T    G        0      0        2 
  22  chr22_11643146     ZBoe    T    G        0      0        2 
  22  chr22_11643146     ZGre    T    G        0      0        2 
  22  chr22_11643146     ZHar    T    G        0      0        2 
  22  chr22_11643146   Sample    T    G        0      0        2 
  22  chr22_11644638     AAsi    C    A        0      0        2 
  22  chr22_11644638     AKia    C    A        0      0        2 
  22  chr22_11644638     AOna    C    A        0      0        2 
  22  chr22_11644638     ASom    C    A        0      0        2 
  22  chr22_11644638     HCab    C    A        1      2        2 
  22  chr22_11644638     HPrz    C    A        1      2        2 
  22  chr22_11644638     ZBoe    C    A        0      0        2 
  22  chr22_11644638     ZGre    C    A        0      0        2 
  22  chr22_11644638     ZHar    C    A        0      0        2 
  22  chr22_11644638   Sample    C    A        0      0        2 
  22  chr22_11644818     AAsi    A    G        0      0        2 
  22  chr22_11644818     AKia    A    G        0      0        2 
  22  chr22_11644818     AOna    A    G        0      0        2 
  22  chr22_11644818     ASom    A    G        1      2        2 
  22  chr22_11644818     HCab    A    G        0      0        2 
  22  chr22_11644818     HPrz    A    G        0      0        2 
  22  chr22_11644818     ZBoe    A    G        0      0        2 
  22  chr22_11644818     ZGre    A    G        0      0        2 
  22  chr22_11644818     ZHar    A    G        0      0        2 
  22  chr22_11644818   Sample    A    G        0      0        2 
  22  chr22_11647402     AAsi    G    A        0      0        2 
  22  chr22_11647402     AKia    G    A        0      0        2 
  22  chr22_11647402     AOna    G    A        0      0        2 
  22  chr22_11647402     ASom    G    A        0      0        2 
  22  chr22_11647402     HCab    G    A        0      0        2 
  22  chr22_11647402     HPrz    G    A      0.5      1        2 
  22  chr22_11647402     ZBoe    G    A        0      0        2 
  22  chr22_11647402     ZGre    G    A        0      0        2 
  22  chr22_11647402     ZHar    G    A        0      0        2 
  22  chr22_11647402   Sample    G    A        0      0        2 
  22  chr22_11652677     AAsi    C    T        0      0        2 
  22  chr22_11652677     AKia    C    T        0      0        2 
  22  chr22_11652677     AOna    C    T        0      0        2 
  22  chr22_11652677     ASom    C    T        0      0        2 
  22  chr22_11652677     HCab    C    T        1      2        2 
  22  chr22_11652677     HPrz    C    T        1      2        2 
  22  chr22_11652677     ZBoe    C    T        0      0        2 
  22  chr22_11652677     ZGre    C    T        0      0        2 
  22  chr22_11652677     ZHar    C    T        0      0        2 
  22  chr22_11652677   Sample    C    T        0      0        2 
  22  chr22_11664547     AAsi    A    G        0      0        2 
  22  chr22_11664547     AKia    A    G        0      0        2 
  22  chr22_11664547     AOna    A    G        0      0        2 
  22  chr22_11664547     ASom    A    G        0      0        2 
  22  chr22_11664547     HCab    A    G        0      0        2 
  22  chr22_11664547     HPrz    A    G        0      0        2 
  22  chr22_11664547     ZBoe    A    G      0.5      1        2 
  22  chr22_11664547     ZGre    A    G        0      0        2 
  22  chr22_11664547     ZHar    A    G        0      0        2 
  22  chr22_11664547   Sample    A    G        0      0        2 
  22  chr22_11666807     AAsi    T    A        0      0        2 
  22  chr22_11666807     AKia    T    A        0      0        2 
  22  chr22_11666807     AOna    T    A        0      0        2 
  22  chr22_11666807     ASom    T    A        0      0        2 
  22  chr22_11666807     HCab    T    A        0      0        2 
  22  chr22_11666807     HPrz    T    A        0      0        2 
  22  chr22_11666807     ZBoe    T    A        0      0        2 
  22  chr22_11666807     ZGre    T    A      0.5      1        2 
  22  chr22_11666807     ZHar    T    A        0      0        2 
  22  chr22_11666807   Sample    T    A        0      0        2 
  22  chr22_11670240     AAsi    C    T        1      2        2 
  22  chr22_11670240     AKia    C    T        0      0        2 
  22  chr22_11670240     AOna    C    T        0      0        2 
  22  chr22_11670240     ASom    C    T        1      2        2 
  22  chr22_11670240     HCab    C    T        0      0        2 
  22  chr22_11670240     HPrz    C    T        0      0        2 
  22  chr22_11670240     ZBoe    C    T        0      0        2 
  22  chr22_11670240     ZGre    C    T        0      0        2 
  22  chr22_11670240     ZHar    C    T        0      0        2 
  22  chr22_11670240   Sample    C    T        1      2        2 
  22  chr22_11671097     AAsi    C    T        0      0        2 
  22  chr22_11671097     AKia    C    T        0      0        2 
  22  chr22_11671097     AOna    C    T        0      0        2 
  22  chr22_11671097     ASom    C    T        0      0        2 
  22  chr22_11671097     HCab    C    T        1      2        2 
  22  chr22_11671097     HPrz    C    T        1      2        2 
  22  chr22_11671097     ZBoe    C    T        0      0        2 
  22  chr22_11671097     ZGre    C    T        0      0        2 
  22  chr22_11671097     ZHar    C    T        0      0        2 
  22  chr22_11671097   Sample    C    T        0      0        2 
  22  chr22_11671853     AAsi    G    A        0      0        2 
  22  chr22_11671853     AKia    G    A        0      0        2 
  22  chr22_11671853     AOna    G    A        0      0        2 
  22  chr22_11671853     ASom    G    A        0      0        2 
  22  chr22_11671853     HCab    G    A        0      0        2 
  22  chr22_11671853     HPrz    G    A        0      0        2 
  22  chr22_11671853     ZBoe    G    A        0      0        2 
  22  chr22_11671853     ZGre    G    A        0      0        2 
  22  chr22_11671853     ZHar    G    A        1      2        2 
  22  chr22_11671853   Sample    G    A        0      0        2 
  22  chr22_11677068     AAsi    G    A        0      0        2 
  22  chr22_11677068     AKia    G    A        0      0        2 
  22  chr22_11677068     AOna    G    A        0      0        2 
  22  chr22_11677068     ASom    G    A        0      0        2 
  22  chr22_11677068     HCab    G    A      0.5      1        2 
  22  chr22_11677068     HPrz    G    A        0      0        2 
  22  chr22_11677068     ZBoe    G    A        0      0        2 
  22  chr22_11677068     ZGre    G    A        0      0        2 
  22  chr22_11677068     ZHar    G    A        0      0        2 
  22  chr22_11677068   Sample    G    A        0      0        2 
  22  chr22_11685716     AAsi    C    G        0      0        2 
  22  chr22_11685716     AKia    C    G        0      0        2 
  22  chr22_11685716     AOna    C    G        0      0        2 
  22  chr22_11685716     ASom    C    G        0      0        2 
  22  chr22_11685716     HCab    C    G        0      0        2 
  22  chr22_11685716     HPrz    C    G        0      0        2 
  22  chr22_11685716     ZBoe    C    G        0      0        2 
  22  chr22_11685716     ZGre    C    G        0      0        2 
  22  chr22_11685716     ZHar    C    G        1      2        2 
  22  chr22_11685716   Sample    C    G        0      0        2 
  22  chr22_11687192     AAsi    G    A        0      0        2 
  22  chr22_11687192     AKia    G    A        0      0        2 
  22  chr22_11687192     AOna    G    A        0      0        2 
  22  chr22_11687192     ASom    G    A        0      0        2 
  22  chr22_11687192     HCab    G    A        1      2        2 
  22  chr22_11687192     HPrz    G    A        1      2        2 
  22  chr22_11687192     ZBoe    G    A        0      0        2 
  22  chr22_11687192     ZGre    G    A        0      0        2 
  22  chr22_11687192     ZHar    G    A        0      0        2 
  22  chr22_11687192   Sample    G    A        0      0        2 
  22  chr22_11687248     AAsi    G    A        0      0        2 
  22  chr22_11687248     AKia    G    A        0      0        2 
  22  chr22_11687248     AOna    G    A        0      0        2 
  22  chr22_11687248     ASom    G    A        0      0        2 
  22  chr22_11687248     HCab    G    A        0      0        2 
  22  chr22_11687248     HPrz    G    A        0      0        2 
  22  chr22_11687248     ZBoe    G    A        0      0        2 
  22  chr22_11687248     ZGre    G    A        0      0        2 
  22  chr22_11687248     ZHar    G    A      0.5      1        2 
  22  chr22_11687248   Sample    G    A        0      0        2 
  22  chr22_11689206     AAsi    T    C      0.5      1        2 
  22  chr22_11689206     AKia    T    C        0      0        2 
  22  chr22_11689206     AOna    T    C        0      0        2 
  22  chr22_11689206     ASom    T    C        0      0        2 
  22  chr22_11689206     HCab    T    C        0      0        2 
  22  chr22_11689206     HPrz    T    C        0      0        2 
  22  chr22_11689206     ZBoe    T    C        0      0        2 
  22  chr22_11689206     ZGre    T    C        0      0        2 
  22  chr22_11689206     ZHar    T    C        0      0        2 
  22  chr22_11689206   Sample    T    C        0      0        2 
  22  chr22_11698505     AAsi    A    G        0      0        2 
  22  chr22_11698505     AKia    A    G        0      0        2 
  22  chr22_11698505     AOna    A    G        0      0        2 
  22  chr22_11698505     ASom    A    G        0      0        2 
  22  chr22_11698505     HCab    A    G        0      0        2 
  22  chr22_11698505     HPrz    A    G        0      0        2 
  22  chr22_11698505     ZBoe    A    G        0      0        2 
  22  chr22_11698505     ZGre    A    G      0.5      1        2 
  22  chr22_11698505     ZHar    A    G        0      0        2 
  22  chr22_11698505   Sample    A    G        0      0        2 
  22  chr22_11700636     AAsi    T    C        0      0        2 
  22  chr22_11700636     AKia    T    C        0      0        2 
  22  chr22_11700636     AOna    T    C        0      0        2 
  22  chr22_11700636     ASom    T    C        0      0        2 
  22  chr22_11700636     HCab    T    C      0.5      1        2 
  22  chr22_11700636     HPrz    T    C        0      0        2 
  22  chr22_11700636     ZBoe    T    C        0      0        2 
  22  chr22_11700636     ZGre    T    C        0      0        2 
  22  chr22_11700636     ZHar    T    C        0      0        2 
  22  chr22_11700636   Sample    T    C        0      0        2 
  22  chr22_11701110     AAsi    A    C        0      0        2 
  22  chr22_11701110     AKia    A    C        0      0        2 
  22  chr22_11701110     AOna    A    C        0      0        2 
  22  chr22_11701110     ASom    A    C        0      0        2 
  22  chr22_11701110     HCab    A    C        1      2        2 
  22  chr22_11701110     HPrz    A    C        1      2        2 
  22  chr22_11701110     ZBoe    A    C        0      0        2 
  22  chr22_11701110     ZGre    A    C        0      0        2 
  22  chr22_11701110     ZHar    A    C        0      0        2 
  22  chr22_11701110   Sample    A    C        0      0        2 
  22  chr22_11705190     AAsi    A    G        0      0        2 
  22  chr22_11705190     AKia    A    G        0      0        2 
  22  chr22_11705190     AOna    A    G        0      0        2 
  22  chr22_11705190     ASom    A    G        0      0        2 
  22  chr22_11705190     HCab    A    G        0      0        2 
  22  chr22_11705190     HPrz    A    G        0      0        2 
  22  chr22_11705190     ZBoe    A    G        0      0        2 
  22  chr22_11705190     ZGre    A    G        1      2        2 
  22  chr22_11705190     ZHar    A    G        0      0        2 
  22  chr22_11705190   Sample    A    G        0      0        2 
  22  chr22_11709621     AAsi    A    G        0      0        2 
  22  chr22_11709621     AKia    A    G        0      0        2 
  22  chr22_11709621     AOna    A    G        0      0        2 
  22  chr22_11709621     ASom    A    G        0      0        2 
  22  chr22_11709621     HCab    A    G        0      0        2 
  22  chr22_11709621     HPrz    A    G        0      0        2 
  22  chr22_11709621     ZBoe    A    G        0      0        2 
  22  chr22_11709621     ZGre    A    G        0      0        2 
  22  chr22_11709621     ZHar    A    G      0.5      1        2 
  22  chr22_11709621   Sample    A    G        0      0        2 
  22  chr22_11709748     AAsi    G    A        0      0        2 
  22  chr22_11709748     AKia    G    A        1      2        2 
  22  chr22_11709748     AOna    G    A        1      2        2 
  22  chr22_11709748     ASom    G    A        0      0        2 
  22  chr22_11709748     HCab    G    A        0      0        2 
  22  chr22_11709748     HPrz    G    A        0      0        2 
  22  chr22_11709748     ZBoe    G    A        0      0        2 
  22  chr22_11709748     ZGre    G    A        0      0        2 
  22  chr22_11709748     ZHar    G    A        0      0        2 
  22  chr22_11709748   Sample    G    A        0      0        2 
  22  chr22_11711540     AAsi    T    C        0      0        2 
  22  chr22_11711540     AKia    T    C        0      0        2 
  22  chr22_11711540     AOna    T    C        0      0        2 
  22  chr22_11711540     ASom    T    C        0      0        2 
  22  chr22_11711540     HCab    T    C        0      0        2 
  22  chr22_11711540     HPrz    T    C        0      0        2 
  22  chr22_11711540     ZBoe    T    C        0      0        2 
  22  chr22_11711540     ZGre    T    C        1      2        2 
  22  chr22_11711540     ZHar    T    C        0      0        2 
  22  chr22_11711540   Sample    T    C        0      0        2 
  22  chr22_11714194     AAsi    C    T        0      0        2 
  22  chr22_11714194     AKia    C    T        0      0        2 
  22  chr22_11714194     AOna    C    T        0      0        2 
  22  chr22_11714194     ASom    C    T        0      0        2 
  22  chr22_11714194     HCab    C    T        0      0        2 
  22  chr22_11714194     HPrz    C    T        0      0        2 
  22  chr22_11714194     ZBoe    C    T        1      2        2 
  22  chr22_11714194     ZGre    C    T        0      0        2 
  22  chr22_11714194     ZHar    C    T        0      0        2 
  22  chr22_11714194   Sample    C    T        0      0        2 
  22  chr22_11714564     AAsi    C    A        0      0        2 
  22  chr22_11714564     AKia    C    A        0      0        2 
  22  chr22_11714564     AOna    C    A        0      0        2 
  22  chr22_11714564     ASom    C    A        0      0        2 
  22  chr22_11714564     HCab    C    A        0      0        2 
  22  chr22_11714564     HPrz    C    A        0      0        2 
  22  chr22_11714564     ZBoe    C    A        0      0        2 
  22  chr22_11714564     ZGre    C    A        0      0        2 
  22  chr22_11714564     ZHar    C    A      0.5      1        2 
  22  chr22_11714564   Sample    C    A        0      0        2 
  22  chr22_11714878     AAsi    G    A        0      0        2 
  22  chr22_11714878     AKia    G    A        0      0        2 
  22  chr22_11714878     AOna    G    A        0      0        2 
  22  chr22_11714878     ASom    G    A        0      0        2 
  22  chr22_11714878     HCab    G    A        1      2        2 
  22  chr22_11714878     HPrz    G    A        1      2        2 
  22  chr22_11714878     ZBoe    G    A        0      0        2 
  22  chr22_11714878     ZGre    G    A        0      0        2 
  22  chr22_11714878     ZHar    G    A        0      0        2 
  22  chr22_11714878   Sample    G    A        0      0        2 
  22  chr22_11722027     AAsi    A    T        0      0        2 
  22  chr22_11722027     AKia    A    T        0      0        2 
  22  chr22_11722027     AOna    A    T      0.5      1        2 
  22  chr22_11722027     ASom    A    T        0      0        2 
  22  chr22_11722027     HCab    A    T        0      0        2 
  22  chr22_11722027     HPrz    A    T        0      0        2 
  22  chr22_11722027     ZBoe    A    T        0      0        2 
  22  chr22_11722027     ZGre    A    T        0      0        2 
  22  chr22_11722027     ZHar    A    T        0      0        2 
  22  chr22_11722027   Sample    A    T        0      0        2 
  22  chr22_11724049     AAsi    G    T        0      0        2 
  22  chr22_11724049     AKia    G    T        0      0        2 
  22  chr22_11724049     AOna    G    T      0.5      1        2 
  22  chr22_11724049     ASom    G    T        0      0        2 
  22  chr22_11724049     HCab    G    T        0      0        2 
  22  chr22_11724049     HPrz    G    T        0      0        2 
  22  chr22_11724049     ZBoe    G    T        0      0        2 
  22  chr22_11724049     ZGre    G    T        0      0        2 
  22  chr22_11724049     ZHar    G    T        0      0        2 
  22  chr22_11724049   Sample    G    T        0      0        2 
  22  chr22_11725739     AAsi    G    T        0      0        2 
  22  chr22_11725739     AKia    G    T        0      0        2 
  22  chr22_11725739     AOna    G    T        0      0        2 
  22  chr22_11725739     ASom    G    T        0      0        2 
  22  chr22_11725739     HCab    G    T        0      0        2 
  22  chr22_11725739     HPrz    G    T        0      0        2 
  22  chr22_11725739     ZBoe    G    T        0      0        2 
  22  chr22_11725739     ZGre    G    T      0.5      1        2 
  22  chr22_11725739     ZHar    G    T        0      0        2 
  22  chr22_11725739   Sample    G    T        0      0        2 
  22  chr22_11738527     AAsi    G    C        0      0        2 
  22  chr22_11738527     AKia    G    C        0      0        2 
  22  chr22_11738527     AOna    G    C        0      0        2 
  22  chr22_11738527     ASom    G    C        0      0        2 
  22  chr22_11738527     HCab    G    C        0      0        2 
  22  chr22_11738527     HPrz    G    C        0      0        2 
  22  chr22_11738527     ZBoe    G    C        0      0        2 
  22  chr22_11738527     ZGre    G    C        1      2        2 
  22  chr22_11738527     ZHar    G    C        0      0        2 
  22  chr22_11738527   Sample    G    C        0      0        2 
  22  chr22_11739575     AAsi    A    G        0      0        2 
  22  chr22_11739575     AKia    A    G        0      0        2 
  22  chr22_11739575     AOna    A    G        0      0        2 
  22  chr22_11739575     ASom    A    G        0      0        2 
  22  chr22_11739575     HCab    A    G        1      2        2 
  22  chr22_11739575     HPrz    A    G        1      2        2 
  22  chr22_11739575     ZBoe    A    G        0      0        2 
  22  chr22_11739575     ZGre    A    G        0      0        2 
  22  chr22_11739575     ZHar    A    G        0      0        2 
  22  chr22_11739575   Sample    A    G        0      0        2 
  22  chr22_11740075     AAsi    G    A        0      0        2 
  22  chr22_11740075     AKia    G    A        0      0        2 
  22  chr22_11740075     AOna    G    A        0      0        2 
  22  chr22_11740075     ASom    G    A        0      0        2 
  22  chr22_11740075     HCab    G    A      0.5      1        2 
  22  chr22_11740075     HPrz    G    A        0      0        2 
  22  chr22_11740075     ZBoe    G    A        0      0        2 
  22  chr22_11740075     ZGre    G    A        0      0        2 
  22  chr22_11740075     ZHar    G    A        0      0        2 
  22  chr22_11740075   Sample    G    A        0      0        2 
  22  chr22_11740529     AAsi    C    T        0      0        2 
  22  chr22_11740529     AKia    C    T        0      0        2 
  22  chr22_11740529     AOna    C    T        0      0        2 
  22  chr22_11740529     ASom    C    T        0      0        2 
  22  chr22_11740529     HCab    C    T        0      0        2 
  22  chr22_11740529     HPrz    C    T        0      0        2 
  22  chr22_11740529     ZBoe    C    T        0      0        2 
  22  chr22_11740529     ZGre    C    T        0      0        2 
  22  chr22_11740529     ZHar    C    T      0.5      1        2 
  22  chr22_11740529   Sample    C    T        0      0        2 
  22  chr22_11745812     AAsi    T    A        0      0        2 
  22  chr22_11745812     AKia    T    A        0      0        2 
  22  chr22_11745812     AOna    T    A        0      0        2 
  22  chr22_11745812     ASom    T    A        0      0        2 
  22  chr22_11745812     HCab    T    A      0.5      1        2 
  22  chr22_11745812     HPrz    T    A      0.5      1        2 
  22  chr22_11745812     ZBoe    T    A        0      0        2 
  22  chr22_11745812     ZGre    T    A        0      0        2 
  22  chr22_11745812     ZHar    T    A        0      0        2 
  22  chr22_11745812   Sample    T    A        0      0        2 
  22  chr22_11746161     AAsi    T    C        0      0        2 
  22  chr22_11746161     AKia    T    C        0      0        2 
  22  chr22_11746161     AOna    T    C        0      0        2 
  22  chr22_11746161     ASom    T    C        0      0        2 
  22  chr22_11746161     HCab    T    C        1      2        2 
  22  chr22_11746161     HPrz    T    C        1      2        2 
  22  chr22_11746161     ZBoe    T    C        0      0        2 
  22  chr22_11746161     ZGre    T    C        0      0        2 
  22  chr22_11746161     ZHar    T    C        0      0        2 
  22  chr22_11746161   Sample    T    C        0      0        2 
  22  chr22_11753305     AAsi    T    A        1      2        2 
  22  chr22_11753305     AKia    T    A        0      0        2 
  22  chr22_11753305     AOna    T    A        0      0        2 
  22  chr22_11753305     ASom    T    A        1      2        2 
  22  chr22_11753305     HCab    T    A        0      0        2 
  22  chr22_11753305     HPrz    T    A        0      0        2 
  22  chr22_11753305     ZBoe    T    A        0      0        2 
  22  chr22_11753305     ZGre    T    A        0      0        2 
  22  chr22_11753305     ZHar    T    A        0      0        2 
  22  chr22_11753305   Sample    T    A        1      2        2 
  22  chr22_11757909     AAsi    A    T        0      0        2 
  22  chr22_11757909     AKia    A    T        0      0        2 
  22  chr22_11757909     AOna    A    T        0      0        2 
  22  chr22_11757909     ASom    A    T        0      0        2 
  22  chr22_11757909     HCab    A    T        1      2        2 
  22  chr22_11757909     HPrz    A    T        1      2        2 
  22  chr22_11757909     ZBoe    A    T        0      0        2 
  22  chr22_11757909     ZGre    A    T        0      0        2 
  22  chr22_11757909     ZHar    A    T        0      0        2 
  22  chr22_11757909   Sample    A    T        0      0        2 
  22  chr22_11760117     AAsi    G    A        0      0        2 
  22  chr22_11760117     AKia    G    A        0      0        2 
  22  chr22_11760117     AOna    G    A      0.5      1        2 
  22  chr22_11760117     ASom    G    A        0      0        2 
  22  chr22_11760117     HCab    G    A        0      0        2 
  22  chr22_11760117     HPrz    G    A        0      0        2 
  22  chr22_11760117     ZBoe    G    A        0      0        2 
  22  chr22_11760117     ZGre    G    A        0      0        2 
  22  chr22_11760117     ZHar    G    A        0      0        2 
  22  chr22_11760117   Sample    G    A        0      0        2 
  22  chr22_11772382     AAsi    T    C      0.5      1        2 
  22  chr22_11772382     AKia    T    C        0      0        2 
  22  chr22_11772382     AOna    T    C        0      0        2 
  22  chr22_11772382     ASom    T    C        0      0        2 
  22  chr22_11772382     HCab    T    C        0      0        2 
  22  chr22_11772382     HPrz    T    C        0      0        2 
  22  chr22_11772382     ZBoe    T    C        0      0        2 
  22  chr22_11772382     ZGre    T    C        0      0        2 
  22  chr22_11772382     ZHar    T    C        0      0        2 
  22  chr22_11772382   Sample    T    C        0      0        2 
  22  chr22_11774319     AAsi    A    G        0      0        2 
  22  chr22_11774319     AKia    A    G        0      0        2 
  22  chr22_11774319     AOna    A    G        0      0        2 
  22  chr22_11774319     ASom    A    G        0      0        2 
  22  chr22_11774319     HCab    A    G        0      0        2 
  22  chr22_11774319     HPrz    A    G        0      0        2 
  22  chr22_11774319     ZBoe    A    G        0      0        2 
  22  chr22_11774319     ZGre    A    G      0.5      1        2 
  22  chr22_11774319     ZHar    A    G        0      0        2 
  22  chr22_11774319   Sample    A    G        0      0        2 
  22  chr22_11779360     AAsi    T    G        0      0        2 
  22  chr22_11779360     AKia    T    G        0      0        2 
  22  chr22_11779360     AOna    T    G        0      0        2 
  22  chr22_11779360     ASom    T    G        0      0        2 
  22  chr22_11779360     HCab    T    G      0.5      1        2 
  22  chr22_11779360     HPrz    T    G      0.5      1        2 
  22  chr22_11779360     ZBoe    T    G        0      0        2 
  22  chr22_11779360     ZGre    T    G        0      0        2 
  22  chr22_11779360     ZHar    T    G        0      0        2 
  22  chr22_11779360   Sample    T    G        0      0        2 
  22  chr22_11779435     AAsi    C    T        1      2        2 
  22  chr22_11779435     AKia    C    T        0      0        2 
  22  chr22_11779435     AOna    C    T        0      0        2 
  22  chr22_11779435     ASom    C    T        0      0        2 
  22  chr22_11779435     HCab    C    T        0      0        2 
  22  chr22_11779435     HPrz    C    T        0      0        2 
  22  chr22_11779435     ZBoe    C    T        0      0        2 
  22  chr22_11779435     ZGre    C    T        0      0        2 
  22  chr22_11779435     ZHar    C    T        0      0        2 
  22  chr22_11779435   Sample    C    T        0      0        2 
  22  chr22_11790585     AAsi    G    A        0      0        2 
  22  chr22_11790585     AKia    G    A        0      0        2 
  22  chr22_11790585     AOna    G    A        0      0        2 
  22  chr22_11790585     ASom    G    A        0      0        2 
  22  chr22_11790585     HCab    G    A        0      0        2 
  22  chr22_11790585     HPrz    G    A        0      0        2 
  22  chr22_11790585     ZBoe    G    A        0      0        2 
  22  chr22_11790585     ZGre    G    A        1      2        2 
  22  chr22_11790585     ZHar    G    A        0      0        2 
  22  chr22_11790585   Sample    G    A        0      0        2 
  22  chr22_11794050     AAsi    G    A      0.5      1        2 
  22  chr22_11794050     AKia    G    A        0      0        2 
  22  chr22_11794050     AOna    G    A        0      0        2 
  22  chr22_11794050     ASom    G    A        0      0        2 
  22  chr22_11794050     HCab    G    A        0      0        2 
  22  chr22_11794050     HPrz    G    A        0      0        2 
  22  chr22_11794050     ZBoe    G    A        0      0        2 
  22  chr22_11794050     ZGre    G    A        0      0        2 
  22  chr22_11794050     ZHar    G    A        0      0        2 
  22  chr22_11794050   Sample    G    A        0      0        2 
  22  chr22_11797857     AAsi    C    T        0      0        2 
  22  chr22_11797857     AKia    C    T        0      0        2 
  22  chr22_11797857     AOna    C    T      0.5      1        2 
  22  chr22_11797857     ASom    C    T        0      0        2 
  22  chr22_11797857     HCab    C    T        0      0        2 
  22  chr22_11797857     HPrz    C    T        0      0        2 
  22  chr22_11797857     ZBoe    C    T        0      0        2 
  22  chr22_11797857     ZGre    C    T        0      0        2 
  22  chr22_11797857     ZHar    C    T        0      0        2 
  22  chr22_11797857   Sample    C    T        0      0        2 
  22  chr22_11798254     AAsi    C    T        0      0        2 
  22  chr22_11798254     AKia    C    T        0      0        2 
  22  chr22_11798254     AOna    C    T        0      0        2 
  22  chr22_11798254     ASom    C    T        0      0        2 
  22  chr22_11798254     HCab    C    T        1      2        2 
  22  chr22_11798254     HPrz    C    T        1      2        2 
  22  chr22_11798254     ZBoe    C    T        0      0        2 
  22  chr22_11798254     ZGre    C    T        0      0        2 
  22  chr22_11798254     ZHar    C    T        0      0        2 
  22  chr22_11798254   Sample    C    T        0      0        2 
  22  chr22_11799769     AAsi    C    T        0      0        2 
  22  chr22_11799769     AKia    C    T      0.5      1        2 
  22  chr22_11799769     AOna    C    T      0.5      1        2 
  22  chr22_11799769     ASom    C    T        0      0        2 
  22  chr22_11799769     HCab    C    T        0      0        2 
  22  chr22_11799769     HPrz    C    T        0      0        2 
  22  chr22_11799769     ZBoe    C    T        0      0        2 
  22  chr22_11799769     ZGre    C    T        0      0        2 
  22  chr22_11799769     ZHar    C    T        0      0        2 
  22  chr22_11799769   Sample    C    T        0      0        2 
  22  chr22_11802242     AAsi    G    T        0      0        2 
  22  chr22_11802242     AKia    G    T      0.5      1        2 
  22  chr22_11802242     AOna    G    T        0      0        2 
  22  chr22_11802242     ASom    G    T        0      0        2 
  22  chr22_11802242     HCab    G    T        0      0        2 
  22  chr22_11802242     HPrz    G    T        0      0        2 
  22  chr22_11802242     ZBoe    G    T        0      0        2 
  22  chr22_11802242     ZGre    G    T        0      0        2 
  22  chr22_11802242     ZHar    G    T        0      0        2 
  22  chr22_11802242   Sample    G    T        0      0        2 
  22  chr22_11805241     AAsi    G    C        0      0        2 
  22  chr22_11805241     AKia    G    C        0      0        2 
  22  chr22_11805241     AOna    G    C        0      0        2 
  22  chr22_11805241     ASom    G    C        0      0        2 
  22  chr22_11805241     HCab    G    C        0      0        2 
  22  chr22_11805241     HPrz    G    C        0      0        2 
  22  chr22_11805241     ZBoe    G    C        0      0        2 
  22  chr22_11805241     ZGre    G    C        1      2        2 
  22  chr22_11805241     ZHar    G    C        0      0        2 
  22  chr22_11805241   Sample    G    C        0      0        2 
  22  chr22_11808728     AAsi    G    A        1      2        2 
  22  chr22_11808728     AKia    G    A        0      0        2 
  22  chr22_11808728     AOna    G    A        0      0        2 
  22  chr22_11808728     ASom    G    A        1      2        2 
  22  chr22_11808728     HCab    G    A        0      0        2 
  22  chr22_11808728     HPrz    G    A        0      0        2 
  22  chr22_11808728     ZBoe    G    A        0      0        2 
  22  chr22_11808728     ZGre    G    A        0      0        2 
  22  chr22_11808728     ZHar    G    A        0      0        2 
  22  chr22_11808728   Sample    G    A        1      2        2 
  22  chr22_11810624     AAsi    A    G        0      0        2 
  22  chr22_11810624     AKia    A    G        1      2        2 
  22  chr22_11810624     AOna    A    G        1      2        2 
  22  chr22_11810624     ASom    A    G        0      0        2 
  22  chr22_11810624     HCab    A    G        0      0        2 
  22  chr22_11810624     HPrz    A    G        0      0        2 
  22  chr22_11810624     ZBoe    A    G        0      0        2 
  22  chr22_11810624     ZGre    A    G        0      0        2 
  22  chr22_11810624     ZHar    A    G        0      0        2 
  22  chr22_11810624   Sample    A    G        0      0        2 
  22  chr22_11811463     AAsi    C    G        0      0        2 
  22  chr22_11811463     AKia    C    G        0      0        2 
  22  chr22_11811463     AOna    C    G        0      0        2 
  22  chr22_11811463     ASom    C    G        0      0        2 
  22  chr22_11811463     HCab    C    G      0.5      1        2 
  22  chr22_11811463     HPrz    C    G      0.5      1        2 
  22  chr22_11811463     ZBoe    C    G        0      0        2 
  22  chr22_11811463     ZGre    C    G        0      0        2 
  22  chr22_11811463     ZHar    C    G        0      0        2 
  22  chr22_11811463   Sample    C    G        0      0        2 
  22  chr22_11814713     AAsi    G    A        0      0        2 
  22  chr22_11814713     AKia    G    A        0      0        2 
  22  chr22_11814713     AOna    G    A        0      0        2 
  22  chr22_11814713     ASom    G    A        0      0        2 
  22  chr22_11814713     HCab    G    A      0.5      1        2 
  22  chr22_11814713     HPrz    G    A      0.5      1        2 
  22  chr22_11814713     ZBoe    G    A        0      0        2 
  22  chr22_11814713     ZGre    G    A        0      0        2 
  22  chr22_11814713     ZHar    G    A        0      0        2 
  22  chr22_11814713   Sample    G    A        0      0        2 
  22  chr22_11840982     AAsi    C    T        0      0        2 
  22  chr22_11840982     AKia    C    T        0      0        2 
  22  chr22_11840982     AOna    C    T        0      0        2 
  22  chr22_11840982     ASom    C    T      0.5      1        2 
  22  chr22_11840982     HCab    C    T        0      0        2 
  22  chr22_11840982     HPrz    C    T        0      0        2 
  22  chr22_11840982     ZBoe    C    T        0      0        2 
  22  chr22_11840982     ZGre    C    T        0      0        2 
  22  chr22_11840982     ZHar    C    T        0      0        2 
  22  chr22_11840982   Sample    C    T        0      0        2 
  22  chr22_11842968     AAsi    T    C        0      0        2 
  22  chr22_11842968     AKia    T    C        0      0        2 
  22  chr22_11842968     AOna    T    C        0      0        2 
  22  chr22_11842968     ASom    T    C        0      0        2 
  22  chr22_11842968     HCab    T    C        1      2        2 
  22  chr22_11842968     HPrz    T    C        1      2        2 
  22  chr22_11842968     ZBoe    T    C        0      0        2 
  22  chr22_11842968     ZGre    T    C        0      0        2 
  22  chr22_11842968     ZHar    T    C        0      0        2 
  22  chr22_11842968   Sample    T    C        0      0        2 
  22  chr22_11849642     AAsi    T    C        0      0        2 
  22  chr22_11849642     AKia    T    C        0      0        2 
  22  chr22_11849642     AOna    T    C        0      0        2 
  22  chr22_11849642     ASom    T    C        0      0        2 
  22  chr22_11849642     HCab    T    C        0      0        2 
  22  chr22_11849642     HPrz    T    C      0.5      1        2 
  22  chr22_11849642     ZBoe    T    C        0      0        2 
  22  chr22_11849642     ZGre    T    C        0      0        2 
  22  chr22_11849642     ZHar    T    C        0      0        2 
  22  chr22_11849642   Sample    T    C        0      0        2 
  22  chr22_11850379     AAsi    G    A        0      0        2 
  22  chr22_11850379     AKia    G    A        0      0        2 
  22  chr22_11850379     AOna    G    A        0      0        2 
  22  chr22_11850379     ASom    G    A        0      0        2 
  22  chr22_11850379     HCab    G    A        1      2        2 
  22  chr22_11850379     HPrz    G    A      0.5      1        2 
  22  chr22_11850379     ZBoe    G    A        0      0        2 
  22  chr22_11850379     ZGre    G    A        0      0        2 
  22  chr22_11850379     ZHar    G    A        0      0        2 
  22  chr22_11850379   Sample    G    A        0      0        2 
  22  chr22_11851054     AAsi    C    T        0      0        2 
  22  chr22_11851054     AKia    C    T        0      0        2 
  22  chr22_11851054     AOna    C    T        0      0        2 
  22  chr22_11851054     ASom    C    T        0      0        2 
  22  chr22_11851054     HCab    C    T        0      0        2 
  22  chr22_11851054     HPrz    C    T        0      0        2 
  22  chr22_11851054     ZBoe    C    T        0      0        2 
  22  chr22_11851054     ZGre    C    T        1      2        2 
  22  chr22_11851054     ZHar    C    T        0      0        2 
  22  chr22_11851054   Sample    C    T        0      0        2 
  22  chr22_11852356     AAsi    T    C        0      0        2 
  22  chr22_11852356     AKia    T    C        0      0        2 
  22  chr22_11852356     AOna    T    C        0      0        2 
  22  chr22_11852356     ASom    T    C        0      0        2 
  22  chr22_11852356     HCab    T    C        0      0        2 
  22  chr22_11852356     HPrz    T    C      0.5      1        2 
  22  chr22_11852356     ZBoe    T    C        0      0        2 
  22  chr22_11852356     ZGre    T    C        0      0        2 
  22  chr22_11852356     ZHar    T    C        0      0        2 
  22  chr22_11852356   Sample    T    C        0      0        2 
  22  chr22_11865504     AAsi    G    T        0      0        2 
  22  chr22_11865504     AKia    G    T        0      0        2 
  22  chr22_11865504     AOna    G    T        0      0        2 
  22  chr22_11865504     ASom    G    T        0      0        2 
  22  chr22_11865504     HCab    G    T        0      0        2 
  22  chr22_11865504     HPrz    G    T        0      0        2 
  22  chr22_11865504     ZBoe    G    T        0      0        2 
  22  chr22_11865504     ZGre    G    T        0      0        2 
  22  chr22_11865504     ZHar    G    T      0.5      1        2 
  22  chr22_11865504   Sample    G    T        0      0        2 
  22  chr22_11866103     AAsi    T    C        0      0        2 
  22  chr22_11866103     AKia    T    C        0      0        2 
  22  chr22_11866103     AOna    T    C        0      0        2 
  22  chr22_11866103     ASom    T    C        0      0        2 
  22  chr22_11866103     HCab    T    C        1      2        2 
  22  chr22_11866103     HPrz    T    C        1      2        2 
  22  chr22_11866103     ZBoe    T    C        0      0        2 
  22  chr22_11866103     ZGre    T    C        0      0        2 
  22  chr22_11866103     ZHar    T    C        0      0        2 
  22  chr22_11866103   Sample    T    C        0      0        2 
  22  chr22_11872574     AAsi    A    G        0      0        2 
  22  chr22_11872574     AKia    A    G        0      0        2 
  22  chr22_11872574     AOna    A    G        0      0        2 
  22  chr22_11872574     ASom    A    G        0      0        2 
  22  chr22_11872574     HCab    A    G      0.5      1        2 
  22  chr22_11872574     HPrz    A    G      0.5      1        2 
  22  chr22_11872574     ZBoe    A    G        0      0        2 
  22  chr22_11872574     ZGre    A    G        0      0        2 
  22  chr22_11872574     ZHar    A    G        0      0        2 
  22  chr22_11872574   Sample    A    G        0      0        2 
  22  chr22_11873120     AAsi    A    G        0      0        2 
  22  chr22_11873120     AKia    A    G        0      0        2 
  22  chr22_11873120     AOna    A    G      0.5      1        2 
  22  chr22_11873120     ASom    A    G        0      0        2 
  22  chr22_11873120     HCab    A    G        0      0        2 
  22  chr22_11873120     HPrz    A    G        0      0        2 
  22  chr22_11873120     ZBoe    A    G        0      0        2 
  22  chr22_11873120     ZGre    A    G        0      0        2 
  22  chr22_11873120     ZHar    A    G        0      0        2 
  22  chr22_11873120   Sample    A    G        0      0        2 
  22  chr22_11877476     AAsi    A    G        0      0        2 
  22  chr22_11877476     AKia    A    G        0      0        2 
  22  chr22_11877476     AOna    A    G        1      2        2 
  22  chr22_11877476     ASom    A    G        0      0        2 
  22  chr22_11877476     HCab    A    G        0      0        2 
  22  chr22_11877476     HPrz    A    G        0      0        2 
  22  chr22_11877476     ZBoe    A    G        0      0        2 
  22  chr22_11877476     ZGre    A    G        0      0        2 
  22  chr22_11877476     ZHar    A    G        0      0        2 
  22  chr22_11877476   Sample    A    G        0      0        2 
  22  chr22_11883280     AAsi    A    G        0      0        2 
  22  chr22_11883280     AKia    A    G        0      0        2 
  22  chr22_11883280     AOna    A    G        0      0        2 
  22  chr22_11883280     ASom    A    G        0      0        2 
  22  chr22_11883280     HCab    A    G      0.5      1        2 
  22  chr22_11883280     HPrz    A    G        1      2        2 
  22  chr22_11883280     ZBoe    A    G        0      0        2 
  22  chr22_11883280     ZGre    A    G        0      0        2 
  22  chr22_11883280     ZHar    A    G        0      0        2 
  22  chr22_11883280   Sample    A    G        0      0        2 
  22  chr22_11887721     AAsi    C    T        0      0        2 
  22  chr22_11887721     AKia    C    T        0      0        2 
  22  chr22_11887721     AOna    C    T        0      0        2 
  22  chr22_11887721     ASom    C    T        0      0        2 
  22  chr22_11887721     HCab    C    T        1      2        2 
  22  chr22_11887721     HPrz    C    T        1      2        2 
  22  chr22_11887721     ZBoe    C    T        0      0        2 
  22  chr22_11887721     ZGre    C    T        0      0        2 
  22  chr22_11887721     ZHar    C    T        0      0        2 
  22  chr22_11887721   Sample    C    T        0      0        2 
  22  chr22_11888755     AAsi    A    G        0      0        2 
  22  chr22_11888755     AKia    A    G        0      0        2 
  22  chr22_11888755     AOna    A    G        0      0        2 
  22  chr22_11888755     ASom    A    G        1      2        2 
  22  chr22_11888755     HCab    A    G        0      0        2 
  22  chr22_11888755     HPrz    A    G        0      0        2 
  22  chr22_11888755     ZBoe    A    G        0      0        2 
  22  chr22_11888755     ZGre    A    G        0      0        2 
  22  chr22_11888755     ZHar    A    G        0      0        2 
  22  chr22_11888755   Sample    A    G        0      0        2 
  22  chr22_11901999     AAsi    A    G        0      0        2 
  22  chr22_11901999     AKia    A    G        0      0        2 
  22  chr22_11901999     AOna    A    G      0.5      1        2 
  22  chr22_11901999     ASom    A    G        0      0        2 
  22  chr22_11901999     HCab    A    G        0      0        2 
  22  chr22_11901999     HPrz    A    G        0      0        2 
  22  chr22_11901999     ZBoe    A    G        0      0        2 
  22  chr22_11901999     ZGre    A    G        0      0        2 
  22  chr22_11901999     ZHar    A    G        0      0        2 
  22  chr22_11901999   Sample    A    G        0      0        2 
  22  chr22_11903257     AAsi    T    C        0      0        2 
  22  chr22_11903257     AKia    T    C        0      0        2 
  22  chr22_11903257     AOna    T    C        0      0        2 
  22  chr22_11903257     ASom    T    C        0      0        2 
  22  chr22_11903257     HCab    T    C        1      2        2 
  22  chr22_11903257     HPrz    T    C        1      2        2 
  22  chr22_11903257     ZBoe    T    C        0      0        2 
  22  chr22_11903257     ZGre    T    C        0      0        2 
  22  chr22_11903257     ZHar    T    C        0      0        2 
  22  chr22_11903257   Sample    T    C        0      0        2 
  22  chr22_11917545     AAsi    C    G        0      0        2 
  22  chr22_11917545     AKia    C    G        0      0        2 
  22  chr22_11917545     AOna    C    G      0.5      1        2 
  22  chr22_11917545     ASom    C    G        0      0        2 
  22  chr22_11917545     HCab    C    G        0      0        2 
  22  chr22_11917545     HPrz    C    G        0      0        2 
  22  chr22_11917545     ZBoe    C    G        0      0        2 
  22  chr22_11917545     ZGre    C    G        0      0        2 
  22  chr22_11917545     ZHar    C    G        0      0        2 
  22  chr22_11917545   Sample    C    G        0      0        2 
  22  chr22_11924036     AAsi    A    G        0      0        2 
  22  chr22_11924036     AKia    A    G        0      0        2 
  22  chr22_11924036     AOna    A    G        0      0        2 
  22  chr22_11924036     ASom    A    G        0      0        2 
  22  chr22_11924036     HCab    A    G      0.5      1        2 
  22  chr22_11924036     HPrz    A    G        0      0        2 
  22  chr22_11924036     ZBoe    A    G        0      0        2 
  22  chr22_11924036     ZGre    A    G        0      0        2 
  22  chr22_11924036     ZHar    A    G        0      0        2 
  22  chr22_11924036   Sample    A    G        0      0        2 
  22  chr22_11925318     AAsi    T    C        0      0        2 
  22  chr22_11925318     AKia    T    C        1      2        2 
  22  chr22_11925318     AOna    T    C        0      0        2 
  22  chr22_11925318     ASom    T    C        0      0        2 
  22  chr22_11925318     HCab    T    C        0      0        2 
  22  chr22_11925318     HPrz    T    C        0      0        2 
  22  chr22_11925318     ZBoe    T    C        0      0        2 
  22  chr22_11925318     ZGre    T    C        0      0        2 
  22  chr22_11925318     ZHar    T    C        0      0        2 
  22  chr22_11925318   Sample    T    C        0      0        2 
  22  chr22_11934746     AAsi    C    G        0      0        2 
  22  chr22_11934746     AKia    C    G        0      0        2 
  22  chr22_11934746     AOna    C    G        0      0        2 
  22  chr22_11934746     ASom    C    G        0      0        2 
  22  chr22_11934746     HCab    C    G        1      2        2 
  22  chr22_11934746     HPrz    C    G      0.5      1        2 
  22  chr22_11934746     ZBoe    C    G        0      0        2 
  22  chr22_11934746     ZGre    C    G        0      0        2 
  22  chr22_11934746     ZHar    C    G        0      0        2 
  22  chr22_11934746   Sample    C    G        0      0        2 
  22  chr22_11936421     AAsi    T    C        1      2        2 
  22  chr22_11936421     AKia    T    C        0      0        2 
  22  chr22_11936421     AOna    T    C        0      0        2 
  22  chr22_11936421     ASom    T    C        1      2        2 
  22  chr22_11936421     HCab    T    C        1      2        2 
  22  chr22_11936421     HPrz    T    C        1      2        2 
  22  chr22_11936421     ZBoe    T    C        0      0        2 
  22  chr22_11936421     ZGre    T    C        0      0        2 
  22  chr22_11936421     ZHar    T    C        0      0        2 
  22  chr22_11936421   Sample    T    C        1      2        2 
  22  chr22_11946746     AAsi    T    G        0      0        2 
  22  chr22_11946746     AKia    T    G        0      0        2 
  22  chr22_11946746     AOna    T    G        0      0        2 
  22  chr22_11946746     ASom    T    G        0      0        2 
  22  chr22_11946746     HCab    T    G        1      2        2 
  22  chr22_11946746     HPrz    T    G        1      2        2 
  22  chr22_11946746     ZBoe    T    G        1      2        2 
  22  chr22_11946746     ZGre    T    G      0.5      1        2 
  22  chr22_11946746     ZHar    T    G        0      0        2 
  22  chr22_11946746   Sample    T    G        0      0        2 
  22  chr22_11948922     AAsi    C    G        0      0        2 
  22  chr22_11948922     AKia    C    G        0      0        2 
  22  chr22_11948922     AOna    C    G        0      0        2 
  22  chr22_11948922     ASom    C    G        0      0        2 
  22  chr22_11948922     HCab    C    G        0      0        2 
  22  chr22_11948922     HPrz    C    G        0      0        2 
  22  chr22_11948922     ZBoe    C    G        0      0        2 
  22  chr22_11948922     ZGre    C    G      0.5      1        2 
  22  chr22_11948922     ZHar    C    G        0      0        2 
  22  chr22_11948922   Sample    C    G        0      0        2 
  22  chr22_11964638     AAsi    A    G        0      0        2 
  22  chr22_11964638     AKia    A    G        0      0        2 
  22  chr22_11964638     AOna    A    G        0      0        2 
  22  chr22_11964638     ASom    A    G        0      0        2 
  22  chr22_11964638     HCab    A    G        1      2        2 
  22  chr22_11964638     HPrz    A    G        1      2        2 
  22  chr22_11964638     ZBoe    A    G        0      0        2 
  22  chr22_11964638     ZGre    A    G        0      0        2 
  22  chr22_11964638     ZHar    A    G        0      0        2 
  22  chr22_11964638   Sample    A    G        0      0        2 
  22  chr22_11964862     AAsi    T    C        0      0        2 
  22  chr22_11964862     AKia    T    C      0.5      1        2 
  22  chr22_11964862     AOna    T    C        0      0        2 
  22  chr22_11964862     ASom    T    C        0      0        2 
  22  chr22_11964862     HCab    T    C        0      0        2 
  22  chr22_11964862     HPrz    T    C        0      0        2 
  22  chr22_11964862     ZBoe    T    C        0      0        2 
  22  chr22_11964862     ZGre    T    C        0      0        2 
  22  chr22_11964862     ZHar    T    C        0      0        2 
  22  chr22_11964862   Sample    T    C        0      0        2 
  22  chr22_11968576     AAsi    T    C        0      0        2 
  22  chr22_11968576     AKia    T    C        0      0        2 
  22  chr22_11968576     AOna    T    C        0      0        2 
  22  chr22_11968576     ASom    T    C      0.5      1        2 
  22  chr22_11968576     HCab    T    C        0      0        2 
  22  chr22_11968576     HPrz    T    C        0      0        2 
  22  chr22_11968576     ZBoe    T    C        0      0        2 
  22  chr22_11968576     ZGre    T    C        0      0        2 
  22  chr22_11968576     ZHar    T    C        0      0        2 
  22  chr22_11968576   Sample    T    C        0      0        2 
  22  chr22_11969314     AAsi    A    G        0      0        2 
  22  chr22_11969314     AKia    A    G        0      0        2 
  22  chr22_11969314     AOna    A    G        0      0        2 
  22  chr22_11969314     ASom    A    G        0      0        2 
  22  chr22_11969314     HCab    A    G        1      2        2 
  22  chr22_11969314     HPrz    A    G        1      2        2 
  22  chr22_11969314     ZBoe    A    G        0      0        2 
  22  chr22_11969314     ZGre    A    G        0      0        2 
  22  chr22_11969314     ZHar    A    G        0      0        2 
  22  chr22_11969314   Sample    A    G        0      0        2 
  22  chr22_11970308     AAsi    T    G        0      0        2 
  22  chr22_11970308     AKia    T    G        0      0        2 
  22  chr22_11970308     AOna    T    G        0      0        2 
  22  chr22_11970308     ASom    T    G        0      0        2 
  22  chr22_11970308     HCab    T    G        1      2        2 
  22  chr22_11970308     HPrz    T    G        1      2        2 
  22  chr22_11970308     ZBoe    T    G        0      0        2 
  22  chr22_11970308     ZGre    T    G        0      0        2 
  22  chr22_11970308     ZHar    T    G        0      0        2 
  22  chr22_11970308   Sample    T    G        0      0        2 
  22  chr22_11977433     AAsi    T    A        0      0        2 
  22  chr22_11977433     AKia    T    A        0      0        2 
  22  chr22_11977433     AOna    T    A        0      0        2 
  22  chr22_11977433     ASom    T    A        0      0        2 
  22  chr22_11977433     HCab    T    A        1      2        2 
  22  chr22_11977433     HPrz    T    A        1      2        2 
  22  chr22_11977433     ZBoe    T    A        0      0        2 
  22  chr22_11977433     ZGre    T    A        0      0        2 
  22  chr22_11977433     ZHar    T    A        0      0        2 
  22  chr22_11977433   Sample    T    A        0      0        2 
  22  chr22_11978701     AAsi    A    C        0      0        2 
  22  chr22_11978701     AKia    A    C        0      0        2 
  22  chr22_11978701     AOna    A    C        0      0        2 
  22  chr22_11978701     ASom    A    C        0      0        2 
  22  chr22_11978701     HCab    A    C        1      2        2 
  22  chr22_11978701     HPrz    A    C        1      2        2 
  22  chr22_11978701     ZBoe    A    C        0      0        2 
  22  chr22_11978701     ZGre    A    C        0      0        2 
  22  chr22_11978701     ZHar    A    C        0      0        2 
  22  chr22_11978701   Sample    A    C        0      0        2 
  22  chr22_11989556     AAsi    T    C        0      0        2 
  22  chr22_11989556     AKia    T    C      0.5      1        2 
  22  chr22_11989556     AOna    T    C        0      0        2 
  22  chr22_11989556     ASom    T    C        0      0        2 
  22  chr22_11989556     HCab    T    C        0      0        2 
  22  chr22_11989556     HPrz    T    C        0      0        2 
  22  chr22_11989556     ZBoe    T    C        0      0        2 
  22  chr22_11989556     ZGre    T    C        0      0        2 
  22  chr22_11989556     ZHar    T    C        0      0        2 
  22  chr22_11989556   Sample    T    C        0      0        2 
  22  chr22_11994975     AAsi    A    C        0      0        2 
  22  chr22_11994975     AKia    A    C      0.5      1        2 
  22  chr22_11994975     AOna    A    C        0      0        2 
  22  chr22_11994975     ASom    A    C        0      0        2 
  22  chr22_11994975     HCab    A    C        0      0        2 
  22  chr22_11994975     HPrz    A    C        0      0        2 
  22  chr22_11994975     ZBoe    A    C        0      0        2 
  22  chr22_11994975     ZGre    A    C        0      0        2 
  22  chr22_11994975     ZHar    A    C        0      0        2 
  22  chr22_11994975   Sample    A    C        0      0        2 
  22  chr22_11998335     AAsi    A    G        0      0        2 
  22  chr22_11998335     AKia    A    G        0      0        2 
  22  chr22_11998335     AOna    A    G        0      0        2 
  22  chr22_11998335     ASom    A    G        0      0        2 
  22  chr22_11998335     HCab    A    G        0      0        2 
  22  chr22_11998335     HPrz    A    G        0      0        2 
  22  chr22_11998335     ZBoe    A    G        0      0        2 
  22  chr22_11998335     ZGre    A    G        0      0        2 
  22  chr22_11998335     ZHar    A    G        1      2        2 
  22  chr22_11998335   Sample    A    G        0      0        2 
  22  chr22_12002165     AAsi    T    C        0      0        2 
  22  chr22_12002165     AKia    T    C        0      0        2 
  22  chr22_12002165     AOna    T    C        0      0        2 
  22  chr22_12002165     ASom    T    C        0      0        2 
  22  chr22_12002165     HCab    T    C      0.5      1        2 
  22  chr22_12002165     HPrz    T    C        0      0        2 
  22  chr22_12002165     ZBoe    T    C        0      0        2 
  22  chr22_12002165     ZGre    T    C        0      0        2 
  22  chr22_12002165     ZHar    T    C        0      0        2 
  22  chr22_12002165   Sample    T    C        0      0        2 
  22  chr22_12002859     AAsi    C    T        0      0        2 
  22  chr22_12002859     AKia    C    T        0      0        2 
  22  chr22_12002859     AOna    C    T        0      0        2 
  22  chr22_12002859     ASom    C    T        0      0        2 
  22  chr22_12002859     HCab    C    T        1      2        2 
  22  chr22_12002859     HPrz    C    T        1      2        2 
  22  chr22_12002859     ZBoe    C    T        0      0        2 
  22  chr22_12002859     ZGre    C    T        0      0        2 
  22  chr22_12002859     ZHar    C    T        0      0        2 
  22  chr22_12002859   Sample    C    T        0      0        2 
  22  chr22_12005989     AAsi    G    A        0      0        2 
  22  chr22_12005989     AKia    G    A        0      0        2 
  22  chr22_12005989     AOna    G    A        0      0        2 
  22  chr22_12005989     ASom    G    A        0      0        2 
  22  chr22_12005989     HCab    G    A        1      2        2 
  22  chr22_12005989     HPrz    G    A      0.5      1        2 
  22  chr22_12005989     ZBoe    G    A        0      0        2 
  22  chr22_12005989     ZGre    G    A        0      0        2 
  22  chr22_12005989     ZHar    G    A        0      0        2 
  22  chr22_12005989   Sample    G    A        0      0        2 
  22  chr22_12025440     AAsi    A    G        0      0        2 
  22  chr22_12025440     AKia    A    G        0      0        2 
  22  chr22_12025440     AOna    A    G        0      0        2 
  22  chr22_12025440     ASom    A    G        1      2        2 
  22  chr22_12025440     HCab    A    G        0      0        2 
  22  chr22_12025440     HPrz    A    G        0      0        2 
  22  chr22_12025440     ZBoe    A    G        0      0        2 
  22  chr22_12025440     ZGre    A    G        0      0        2 
  22  chr22_12025440     ZHar    A    G        0      0        2 
  22  chr22_12025440   Sample    A    G        0      0        2 
  22  chr22_12039204     AAsi    A    G        1      2        2 
  22  chr22_12039204     AKia    A    G        0      0        2 
  22  chr22_12039204     AOna    A    G        0      0        2 
  22  chr22_12039204     ASom    A    G        0      0        2 
  22  chr22_12039204     HCab    A    G        0      0        2 
  22  chr22_12039204     HPrz    A    G        0      0        2 
  22  chr22_12039204     ZBoe    A    G        0      0        2 
  22  chr22_12039204     ZGre    A    G        1      2        2 
  22  chr22_12039204     ZHar    A    G        0      0        2 
  22  chr22_12039204   Sample    A    G        0      0        2 
  22  chr22_12042755     AAsi    A    G        0      0        2 
  22  chr22_12042755     AKia    A    G        0      0        2 
  22  chr22_12042755     AOna    A    G        0      0        2 
  22  chr22_12042755     ASom    A    G        0      0        2 
  22  chr22_12042755     HCab    A    G      0.5      1        2 
  22  chr22_12042755     HPrz    A    G        0      0        2 
  22  chr22_12042755     ZBoe    A    G        0      0        2 
  22  chr22_12042755     ZGre    A    G        0      0        2 
  22  chr22_12042755     ZHar    A    G        0      0        2 
  22  chr22_12042755   Sample    A    G        0      0        2 
  22  chr22_12051873     AAsi    T    C        0      0        2 
  22  chr22_12051873     AKia    T    C        0      0        2 
  22  chr22_12051873     AOna    T    C        0      0        2 
  22  chr22_12051873     ASom    T    C        0      0        2 
  22  chr22_12051873     HCab    T    C        0      0        2 
  22  chr22_12051873     HPrz    T    C        0      0        2 
  22  chr22_12051873     ZBoe    T    C        0      0        2 
  22  chr22_12051873     ZGre    T    C        0      0        2 
  22  chr22_12051873     ZHar    T    C        1      2        2 
  22  chr22_12051873   Sample    T    C        0      0        2 
  22  chr22_12053243     AAsi    G    A        0      0        2 
  22  chr22_12053243     AKia    G    A        0      0        2 
  22  chr22_12053243     AOna    G    A        0      0        2 
  22  chr22_12053243     ASom    G    A        0      0        2 
  22  chr22_12053243     HCab    G    A      0.5      1        2 
  22  chr22_12053243     HPrz    G    A        1      2        2 
  22  chr22_12053243     ZBoe    G    A        0      0        2 
  22  chr22_12053243     ZGre    G    A        0      0        2 
  22  chr22_12053243     ZHar    G    A        0      0        2 
  22  chr22_12053243   Sample    G    A        0      0        2 
  22  chr22_12053913     AAsi    C    A        1      2        2 
  22  chr22_12053913     AKia    C    A        0      0        2 
  22  chr22_12053913     AOna    C    A        0      0        2 
  22  chr22_12053913     ASom    C    A      0.5      1        2 
  22  chr22_12053913     HCab    C    A        0      0        2 
  22  chr22_12053913     HPrz    C    A        0      0        2 
  22  chr22_12053913     ZBoe    C    A        0      0        2 
  22  chr22_12053913     ZGre    C    A        0      0        2 
  22  chr22_12053913     ZHar    C    A        0      0        2 
  22  chr22_12053913   Sample    C    A        0      0        2 
  22  chr22_12056511     AAsi    C    T        0      0        2 
  22  chr22_12056511     AKia    C    T        0      0        2 
  22  chr22_12056511     AOna    C    T        0      0        2 
  22  chr22_12056511     ASom    C    T        0      0        2 
  22  chr22_12056511     HCab    C    T        0      0        2 
  22  chr22_12056511     HPrz    C    T        0      0        2 
  22  chr22_12056511     ZBoe    C    T        1      2        2 
  22  chr22_12056511     ZGre    C    T        1      2        2 
  22  chr22_12056511     ZHar    C    T        0      0        2 
  22  chr22_12056511   Sample    C    T        0      0        2 
  22  chr22_12058380     AAsi    G    A        1      2        2 
  22  chr22_12058380     AKia    G    A        1      2        2 
  22  chr22_12058380     AOna    G    A        1      2        2 
  22  chr22_12058380     ASom    G    A        1      2        2 
  22  chr22_12058380     HCab    G    A        0      0        2 
  22  chr22_12058380     HPrz    G    A        0      0        2 
  22  chr22_12058380     ZBoe    G    A        0      0        2 
  22  chr22_12058380     ZGre    G    A        0      0        2 
  22  chr22_12058380     ZHar    G    A        0      0        2 
  22  chr22_12058380   Sample    G    A        1      2        2 
  22  chr22_12059060     AAsi    T    C        0      0        2 
  22  chr22_12059060     AKia    T    C        0      0        2 
  22  chr22_12059060     AOna    T    C      0.5      1        2 
  22  chr22_12059060     ASom    T    C        0      0        2 
  22  chr22_12059060     HCab    T    C        0      0        2 
  22  chr22_12059060     HPrz    T    C        0      0        2 
  22  chr22_12059060     ZBoe    T    C        0      0        2 
  22  chr22_12059060     ZGre    T    C        0      0        2 
  22  chr22_12059060     ZHar    T    C        0      0        2 
  22  chr22_12059060   Sample    T    C        0      0        2 
  22  chr22_12065696     AAsi    C    T        0      0        2 
  22  chr22_12065696     AKia    C    T        0      0        2 
  22  chr22_12065696     AOna    C    T        0      0        2 
  22  chr22_12065696     ASom    C    T        0      0        2 
  22  chr22_12065696     HCab    C    T        0      0        2 
  22  chr22_12065696     HPrz    C    T        0      0        2 
  22  chr22_12065696     ZBoe    C    T        1      2        2 
  22  chr22_12065696     ZGre    C    T        1      2        2 
  22  chr22_12065696     ZHar    C    T        1      2        2 
  22  chr22_12065696   Sample    C    T        0      0        2 
  22  chr22_12070508     AAsi    A    G        0      0        2 
  22  chr22_12070508     AKia    A    G      0.5      1        2 
  22  chr22_12070508     AOna    A    G        1      2        2 
  22  chr22_12070508     ASom    A    G        0      0        2 
  22  chr22_12070508     HCab    A    G        1      2        2 
  22  chr22_12070508     HPrz    A    G        1      2        2 
  22  chr22_12070508     ZBoe    A    G        0      0        2 
  22  chr22_12070508     ZGre    A    G        0      0        2 
  22  chr22_12070508     ZHar    A    G        0      0        2 
  22  chr22_12070508   Sample    A    G        0      0        2 
  22  chr22_12072305     AAsi    T    C        0      0        2 
  22  chr22_12072305     AKia    T    C        0      0        2 
  22  chr22_12072305     AOna    T    C        0      0        2 
  22  chr22_12072305     ASom    T    C        0      0        2 
  22  chr22_12072305     HCab    T    C        1      2        2 
  22  chr22_12072305     HPrz    T    C        1      2        2 
  22  chr22_12072305     ZBoe    T    C        0      0        2 
  22  chr22_12072305     ZGre    T    C        0      0        2 
  22  chr22_12072305     ZHar    T    C        0      0        2 
  22  chr22_12072305   Sample    T    C        0      0        2 
  22  chr22_12084599     AAsi    A    G        0      0        2 
  22  chr22_12084599     AKia    A    G        0      0        2 
  22  chr22_12084599     AOna    A    G        0      0        2 
  22  chr22_12084599     ASom    A    G        0      0        2 
  22  chr22_12084599     HCab    A    G        1      2        2 
  22  chr22_12084599     HPrz    A    G        1      2        2 
  22  chr22_12084599     ZBoe    A    G        0      0        2 
  22  chr22_12084599     ZGre    A    G        0      0        2 
  22  chr22_12084599     ZHar    A    G        0      0        2 
  22  chr22_12084599   Sample    A    G        0      0        2 
  22  chr22_12091545     AAsi    G    T        0      0        2 
  22  chr22_12091545     AKia    G    T        0      0        2 
  22  chr22_12091545     AOna    G    T        0      0        2 
  22  chr22_12091545     ASom    G    T        0      0        2 
  22  chr22_12091545     HCab    G    T        0      0        2 
  22  chr22_12091545     HPrz    G    T        0      0        2 
  22  chr22_12091545     ZBoe    G    T        0      0        2 
  22  chr22_12091545     ZGre    G    T        0      0        2 
  22  chr22_12091545     ZHar    G    T      0.5      1        2 
  22  chr22_12091545   Sample    G    T        0      0        2 
  22  chr22_12097436     AAsi    T    C        0      0        2 
  22  chr22_12097436     AKia    T    C        1      2        2 
  22  chr22_12097436     AOna    T    C        0      0        2 
  22  chr22_12097436     ASom    T    C        0      0        2 
  22  chr22_12097436     HCab    T    C        0      0        2 
  22  chr22_12097436     HPrz    T    C        0      0        2 
  22  chr22_12097436     ZBoe    T    C        0      0        2 
  22  chr22_12097436     ZGre    T    C        0      0        2 
  22  chr22_12097436     ZHar    T    C        0      0        2 
  22  chr22_12097436   Sample    T    C        0      0        2 
  22  chr22_12109727     AAsi    A    C        0      0        2 
  22  chr22_12109727     AKia    A    C        0      0        2 
  22  chr22_12109727     AOna    A    C        0      0        2 
  22  chr22_12109727     ASom    A    C        0      0        2 
  22  chr22_12109727     HCab    A    C        0      0        2 
  22  chr22_12109727     HPrz    A    C        0      0        2 
  22  chr22_12109727     ZBoe    A    C      0.5      1        2 
  22  chr22_12109727     ZGre    A    C        0      0        2 
  22  chr22_12109727     ZHar    A    C        0      0        2 
  22  chr22_12109727   Sample    A    C        0      0        2 
  22  chr22_12109948     AAsi    C    A        0      0        2 
  22  chr22_12109948     AKia    C    A        0      0        2 
  22  chr22_12109948     AOna    C    A        0      0        2 
  22  chr22_12109948     ASom    C    A        0      0        2 
  22  chr22_12109948     HCab    C    A      0.5      1        2 
  22  chr22_12109948     HPrz    C    A        0      0        2 
  22  chr22_12109948     ZBoe    C    A        0      0        2 
  22  chr22_12109948     ZGre    C    A        0      0        2 
  22  chr22_12109948     ZHar    C    A        0      0        2 
  22  chr22_12109948   Sample    C    A        0      0        2 
  22  chr22_12110337     AAsi    A    G        0      0        2 
  22  chr22_12110337     AKia    A    G        0      0        2 
  22  chr22_12110337     AOna    A    G        0      0        2 
  22  chr22_12110337     ASom    A    G        0      0        2 
  22  chr22_12110337     HCab    A    G        1      2        2 
  22  chr22_12110337     HPrz    A    G        1      2        2 
  22  chr22_12110337     ZBoe    A    G        0      0        2 
  22  chr22_12110337     ZGre    A    G        0      0        2 
  22  chr22_12110337     ZHar    A    G        0      0        2 
  22  chr22_12110337   Sample    A    G        0      0        2 
  22  chr22_12114125     AAsi    C    G        0      0        2 
  22  chr22_12114125     AKia    C    G        0      0        2 
  22  chr22_12114125     AOna    C    G        0      0        2 
  22  chr22_12114125     ASom    C    G        0      0        2 
  22  chr22_12114125     HCab    C    G      0.5      1        2 
  22  chr22_12114125     HPrz    C    G        1      2        2 
  22  chr22_12114125     ZBoe    C    G        0      0        2 
  22  chr22_12114125     ZGre    C    G        0      0        2 
  22  chr22_12114125     ZHar    C    G        0      0        2 
  22  chr22_12114125   Sample    C    G        0      0        2 
  22  chr22_12118191     AAsi    T    C        0      0        2 
  22  chr22_12118191     AKia    T    C      0.5      1        2 
  22  chr22_12118191     AOna    T    C        0      0        2 
  22  chr22_12118191     ASom    T    C        0      0        2 
  22  chr22_12118191     HCab    T    C        0      0        2 
  22  chr22_12118191     HPrz    T    C        0      0        2 
  22  chr22_12118191     ZBoe    T    C        0      0        2 
  22  chr22_12118191     ZGre    T    C        0      0        2 
  22  chr22_12118191     ZHar    T    C        0      0        2 
  22  chr22_12118191   Sample    T    C        0      0        2 
  22  chr22_12119035     AAsi    T    C        0      0        2 
  22  chr22_12119035     AKia    T    C        0      0        2 
  22  chr22_12119035     AOna    T    C        0      0        2 
  22  chr22_12119035     ASom    T    C        0      0        2 
  22  chr22_12119035     HCab    T    C        0      0        2 
  22  chr22_12119035     HPrz    T    C        0      0        2 
  22  chr22_12119035     ZBoe    T    C        0      0        2 
  22  chr22_12119035     ZGre    T    C        0      0        2 
  22  chr22_12119035     ZHar    T    C        1      2        2 
  22  chr22_12119035   Sample    T    C        0      0        2 
  22  chr22_12122556     AAsi    A    G        0      0        2 
  22  chr22_12122556     AKia    A    G        0      0        2 
  22  chr22_12122556     AOna    A    G        0      0        2 
  22  chr22_12122556     ASom    A    G        0      0        2 
  22  chr22_12122556     HCab    A    G        0      0        2 
  22  chr22_12122556     HPrz    A    G        0      0        2 
  22  chr22_12122556     ZBoe    A    G        0      0        2 
  22  chr22_12122556     ZGre    A    G        0      0        2 
  22  chr22_12122556     ZHar    A    G      0.5      1        2 
  22  chr22_12122556   Sample    A    G        0      0        2 
  22  chr22_12131051     AAsi    T    G        0      0        2 
  22  chr22_12131051     AKia    T    G        0      0        2 
  22  chr22_12131051     AOna    T    G        1      2        2 
  22  chr22_12131051     ASom    T    G        0      0        2 
  22  chr22_12131051     HCab    T    G        0      0        2 
  22  chr22_12131051     HPrz    T    G        0      0        2 
  22  chr22_12131051     ZBoe    T    G        0      0        2 
  22  chr22_12131051     ZGre    T    G        0      0        2 
  22  chr22_12131051     ZHar    T    G        0      0        2 
  22  chr22_12131051   Sample    T    G        0      0        2 
  22  chr22_12131608     AAsi    A    G        0      0        2 
  22  chr22_12131608     AKia    A    G        0      0        2 
  22  chr22_12131608     AOna    A    G        0      0        2 
  22  chr22_12131608     ASom    A    G        0      0        2 
  22  chr22_12131608     HCab    A    G        1      2        2 
  22  chr22_12131608     HPrz    A    G        1      2        2 
  22  chr22_12131608     ZBoe    A    G        0      0        2 
  22  chr22_12131608     ZGre    A    G        0      0        2 
  22  chr22_12131608     ZHar    A    G        0      0        2 
  22  chr22_12131608   Sample    A    G        0      0        2 
  22  chr22_12138447     AAsi    A    G        0      0        2 
  22  chr22_12138447     AKia    A    G        0      0        2 
  22  chr22_12138447     AOna    A    G        0      0        2 
  22  chr22_12138447     ASom    A    G        0      0        2 
  22  chr22_12138447     HCab    A    G        0      0        2 
  22  chr22_12138447     HPrz    A    G        0      0        2 
  22  chr22_12138447     ZBoe    A    G        0      0        2 
  22  chr22_12138447     ZGre    A    G        0      0        2 
  22  chr22_12138447     ZHar    A    G        1      2        2 
  22  chr22_12138447   Sample    A    G        0      0        2 
  22  chr22_12140238     AAsi    C    T        0      0        2 
  22  chr22_12140238     AKia    C    T        0      0        2 
  22  chr22_12140238     AOna    C    T        0      0        2 
  22  chr22_12140238     ASom    C    T        0      0        2 
  22  chr22_12140238     HCab    C    T        0      0        2 
  22  chr22_12140238     HPrz    C    T        0      0        2 
  22  chr22_12140238     ZBoe    C    T        0      0        2 
  22  chr22_12140238     ZGre    C    T        0      0        2 
  22  chr22_12140238     ZHar    C    T      0.5      1        2 
  22  chr22_12140238   Sample    C    T        0      0        2 
  22  chr22_12147261     AAsi    T    C        0      0        2 
  22  chr22_12147261     AKia    T    C        1      2        2 
  22  chr22_12147261     AOna    T    C      0.5      1        2 
  22  chr22_12147261     ASom    T    C        0      0        2 
  22  chr22_12147261     HCab    T    C        0      0        2 
  22  chr22_12147261     HPrz    T    C        0      0        2 
  22  chr22_12147261     ZBoe    T    C        0      0        2 
  22  chr22_12147261     ZGre    T    C        0      0        2 
  22  chr22_12147261     ZHar    T    C        0      0        2 
  22  chr22_12147261   Sample    T    C        0      0        2 
  22  chr22_12158253     AAsi    A    G        0      0        2 
  22  chr22_12158253     AKia    A    G      0.5      1        2 
  22  chr22_12158253     AOna    A    G        0      0        2 
  22  chr22_12158253     ASom    A    G        0      0        2 
  22  chr22_12158253     HCab    A    G        0      0        2 
  22  chr22_12158253     HPrz    A    G        0      0        2 
  22  chr22_12158253     ZBoe    A    G        0      0        2 
  22  chr22_12158253     ZGre    A    G        0      0        2 
  22  chr22_12158253     ZHar    A    G        0      0        2 
  22  chr22_12158253   Sample    A    G        0      0        2 
  22  chr22_12167300     AAsi    A    G        0      0        2 
  22  chr22_12167300     AKia    A    G        0      0        2 
  22  chr22_12167300     AOna    A    G        0      0        2 
  22  chr22_12167300     ASom    A    G        0      0        2 
  22  chr22_12167300     HCab    A    G        0      0        2 
  22  chr22_12167300     HPrz    A    G        0      0        2 
  22  chr22_12167300     ZBoe    A    G        0      0        2 
  22  chr22_12167300     ZGre    A    G        0      0        2 
  22  chr22_12167300     ZHar    A    G        1      2        2 
  22  chr22_12167300   Sample    A    G        0      0        2 
  22  chr22_12168204     AAsi    T    C        0      0        2 
  22  chr22_12168204     AKia    T    C        0      0        2 
  22  chr22_12168204     AOna    T    C        0      0        2 
  22  chr22_12168204     ASom    T    C        0      0        2 
  22  chr22_12168204     HCab    T    C        1      2        2 
  22  chr22_12168204     HPrz    T    C        1      2        2 
  22  chr22_12168204     ZBoe    T    C        0      0        2 
  22  chr22_12168204     ZGre    T    C        0      0        2 
  22  chr22_12168204     ZHar    T    C        0      0        2 
  22  chr22_12168204   Sample    T    C        0      0        2 
  22  chr22_12177201     AAsi    T    C        0      0        2 
  22  chr22_12177201     AKia    T    C      0.5      1        2 
  22  chr22_12177201     AOna    T    C        0      0        2 
  22  chr22_12177201     ASom    T    C        0      0        2 
  22  chr22_12177201     HCab    T    C        0      0        2 
  22  chr22_12177201     HPrz    T    C        0      0        2 
  22  chr22_12177201     ZBoe    T    C        0      0        2 
  22  chr22_12177201     ZGre    T    C        0      0        2 
  22  chr22_12177201     ZHar    T    C        0      0        2 
  22  chr22_12177201   Sample    T    C        0      0        2 
  22  chr22_12178189     AAsi    A    C        0      0        2 
  22  chr22_12178189     AKia    A    C        0      0        2 
  22  chr22_12178189     AOna    A    C        0      0        2 
  22  chr22_12178189     ASom    A    C        0      0        2 
  22  chr22_12178189     HCab    A    C        1      2        2 
  22  chr22_12178189     HPrz    A    C        1      2        2 
  22  chr22_12178189     ZBoe    A    C        0      0        2 
  22  chr22_12178189     ZGre    A    C        1      2        2 
  22  chr22_12178189     ZHar    A    C        1      2        2 
  22  chr22_12178189   Sample    A    C        0      0        2 
  22  chr22_12179082     AAsi    A    G        0      0        2 
  22  chr22_12179082     AKia    A    G        0      0        2 
  22  chr22_12179082     AOna    A    G        0      0        2 
  22  chr22_12179082     ASom    A    G        0      0        2 
  22  chr22_12179082     HCab    A    G        0      0        2 
  22  chr22_12179082     HPrz    A    G        0      0        2 
  22  chr22_12179082     ZBoe    A    G        0      0        2 
  22  chr22_12179082     ZGre    A    G      0.5      1        2 
  22  chr22_12179082     ZHar    A    G        0      0        2 
  22  chr22_12179082   Sample    A    G        0      0        2 
  22  chr22_12181569     AAsi    T    G        0      0        2 
  22  chr22_12181569     AKia    T    G      0.5      1        2 
  22  chr22_12181569     AOna    T    G        0      0        2 
  22  chr22_12181569     ASom    T    G        0      0        2 
  22  chr22_12181569     HCab    T    G        0      0        2 
  22  chr22_12181569     HPrz    T    G        0      0        2 
  22  chr22_12181569     ZBoe    T    G        0      0        2 
  22  chr22_12181569     ZGre    T    G        0      0        2 
  22  chr22_12181569     ZHar    T    G        0      0        2 
  22  chr22_12181569   Sample    T    G        0      0        2 
  22  chr22_12185248     AAsi    A    G        0      0        2 
  22  chr22_12185248     AKia    A    G      0.5      1        2 
  22  chr22_12185248     AOna    A    G        0      0        2 
  22  chr22_12185248     ASom    A    G        0      0        2 
  22  chr22_12185248     HCab    A    G        0      0        2 
  22  chr22_12185248     HPrz    A    G        0      0        2 
  22  chr22_12185248     ZBoe    A    G        0      0        2 
  22  chr22_12185248     ZGre    A    G        0      0        2 
  22  chr22_12185248     ZHar    A    G        0      0        2 
  22  chr22_12185248   Sample    A    G        0      0        2 
  22  chr22_12186171     AAsi    T    C        0      0        2 
  22  chr22_12186171     AKia    T    C        0      0        2 
  22  chr22_12186171     AOna    T    C        0      0        2 
  22  chr22_12186171     ASom    T    C        0      0        2 
  22  chr22_12186171     HCab    T    C        0      0        2 
  22  chr22_12186171     HPrz    T    C        0      0        2 
  22  chr22_12186171     ZBoe    T    C        0      0        2 
  22  chr22_12186171     ZGre    T    C        1      2        2 
  22  chr22_12186171     ZHar    T    C        1      2        2 
  22  chr22_12186171   Sample    T    C        0      0        2 
  22  chr22_12190036     AAsi    C    T      0.5      1        2 
  22  chr22_12190036     AKia    C    T        0      0        2 
  22  chr22_12190036     AOna    C    T        0      0        2 
  22  chr22_12190036     ASom    C    T        0      0        2 
  22  chr22_12190036     HCab    C    T        0      0        2 
  22  chr22_12190036     HPrz    C    T        0      0        2 
  22  chr22_12190036     ZBoe    C    T        0      0        2 
  22  chr22_12190036     ZGre    C    T        0      0        2 
  22  chr22_12190036     ZHar    C    T        0      0        2 
  22  chr22_12190036   Sample    C    T        0      0        2 
  22  chr22_12192260     AAsi    A    G        0      0        2 
  22  chr22_12192260     AKia    A    G        0      0        2 
  22  chr22_12192260     AOna    A    G      0.5      1        2 
  22  chr22_12192260     ASom    A    G        0      0        2 
  22  chr22_12192260     HCab    A    G        0      0        2 
  22  chr22_12192260     HPrz    A    G        0      0        2 
  22  chr22_12192260     ZBoe    A    G        0      0        2 
  22  chr22_12192260     ZGre    A    G        0      0        2 
  22  chr22_12192260     ZHar    A    G        0      0        2 
  22  chr22_12192260   Sample    A    G        0      0        2 
  22  chr22_12198465     AAsi    C    G        0      0        2 
  22  chr22_12198465     AKia    C    G        0      0        2 
  22  chr22_12198465     AOna    C    G        0      0        2 
  22  chr22_12198465     ASom    C    G        0      0        2 
  22  chr22_12198465     HCab    C    G        0      0        2 
  22  chr22_12198465     HPrz    C    G      0.5      1        2 
  22  chr22_12198465     ZBoe    C    G        0      0        2 
  22  chr22_12198465     ZGre    C    G        0      0        2 
  22  chr22_12198465     ZHar    C    G        0      0        2 
  22  chr22_12198465   Sample    C    G        0      0        2 
  22  chr22_12199900     AAsi    G    A        0      0        2 
  22  chr22_12199900     AKia    G    A        1      2        2 
  22  chr22_12199900     AOna    G    A      0.5      1        2 
  22  chr22_12199900     ASom    G    A        0      0        2 
  22  chr22_12199900     HCab    G    A        0      0        2 
  22  chr22_12199900     HPrz    G    A        0      0        2 
  22  chr22_12199900     ZBoe    G    A        0      0        2 
  22  chr22_12199900     ZGre    G    A        0      0        2 
  22  chr22_12199900     ZHar    G    A        0      0        2 
  22  chr22_12199900   Sample    G    A        0      0        2 
  22  chr22_12201902     AAsi    G    T        0      0        2 
  22  chr22_12201902     AKia    G    T        0      0        2 
  22  chr22_12201902     AOna    G    T        0      0        2 
  22  chr22_12201902     ASom    G    T        0      0        2 
  22  chr22_12201902     HCab    G    T      0.5      1        2 
  22  chr22_12201902     HPrz    G    T        1      2        2 
  22  chr22_12201902     ZBoe    G    T        0      0        2 
  22  chr22_12201902     ZGre    G    T        0      0        2 
  22  chr22_12201902     ZHar    G    T        0      0        2 
  22  chr22_12201902   Sample    G    T        0      0        2 
  22  chr22_12202862     AAsi    T    G        0      0        2 
  22  chr22_12202862     AKia    T    G        0      0        2 
  22  chr22_12202862     AOna    T    G        0      0        2 
  22  chr22_12202862     ASom    T    G        0      0        2 
  22  chr22_12202862     HCab    T    G      0.5      1        2 
  22  chr22_12202862     HPrz    T    G        0      0        2 
  22  chr22_12202862     ZBoe    T    G        0      0        2 
  22  chr22_12202862     ZGre    T    G        0      0        2 
  22  chr22_12202862     ZHar    T    G        0      0        2 
  22  chr22_12202862   Sample    T    G        0      0        2 
  22  chr22_12203268     AAsi    A    G        0      0        2 
  22  chr22_12203268     AKia    A    G        1      2        2 
  22  chr22_12203268     AOna    A    G        0      0        2 
  22  chr22_12203268     ASom    A    G        0      0        2 
  22  chr22_12203268     HCab    A    G        1      2        2 
  22  chr22_12203268     HPrz    A    G        1      2        2 
  22  chr22_12203268     ZBoe    A    G        0      0        2 
  22  chr22_12203268     ZGre    A    G        0      0        2 
  22  chr22_12203268     ZHar    A    G      0.5      1        2 
  22  chr22_12203268   Sample    A    G        0      0        2 
  22  chr22_12210853     AAsi    C    A        0      0        2 
  22  chr22_12210853     AKia    C    A        0      0        2 
  22  chr22_12210853     AOna    C    A        0      0        2 
  22  chr22_12210853     ASom    C    A        0      0        2 
  22  chr22_12210853     HCab    C    A        0      0        2 
  22  chr22_12210853     HPrz    C    A        0      0        2 
  22  chr22_12210853     ZBoe    C    A        0      0        2 
  22  chr22_12210853     ZGre    C    A        0      0        2 
  22  chr22_12210853     ZHar    C    A      0.5      1        2 
  22  chr22_12210853   Sample    C    A        0      0        2 
  22  chr22_12218271     AAsi    C    G        0      0        2 
  22  chr22_12218271     AKia    C    G        0      0        2 
  22  chr22_12218271     AOna    C    G      0.5      1        2 
  22  chr22_12218271     ASom    C    G        0      0        2 
  22  chr22_12218271     HCab    C    G        0      0        2 
  22  chr22_12218271     HPrz    C    G        0      0        2 
  22  chr22_12218271     ZBoe    C    G        0      0        2 
  22  chr22_12218271     ZGre    C    G        0      0        2 
  22  chr22_12218271     ZHar    C    G        0      0        2 
  22  chr22_12218271   Sample    C    G        0      0        2 
  22  chr22_12218619     AAsi    A    C        0      0        2 
  22  chr22_12218619     AKia    A    C        1      2        2 
  22  chr22_12218619     AOna    A    C        0      0        2 
  22  chr22_12218619     ASom    A    C        0      0        2 
  22  chr22_12218619     HCab    A    C        0      0        2 
  22  chr22_12218619     HPrz    A    C        0      0        2 
  22  chr22_12218619     ZBoe    A    C        0      0        2 
  22  chr22_12218619     ZGre    A    C        0      0        2 
  22  chr22_12218619     ZHar    A    C        0      0        2 
  22  chr22_12218619   Sample    A    C        0      0        2 
  22  chr22_12220024     AAsi    T    C        0      0        2 
  22  chr22_12220024     AKia    T    C        0      0        2 
  22  chr22_12220024     AOna    T    C        0      0        2 
  22  chr22_12220024     ASom    T    C        0      0        2 
  22  chr22_12220024     HCab    T    C        0      0        2 
  22  chr22_12220024     HPrz    T    C        0      0        2 
  22  chr22_12220024     ZBoe    T    C        0      0        2 
  22  chr22_12220024     ZGre    T    C        0      0        2 
  22  chr22_12220024     ZHar    T    C        1      2        2 
  22  chr22_12220024   Sample    T    C        0      0        2 
  22  chr22_12220727     AAsi    G    A        0      0        2 
  22  chr22_12220727     AKia    G    A        0      0        2 
  22  chr22_12220727     AOna    G    A        0      0        2 
  22  chr22_12220727     ASom    G    A        0      0        2 
  22  chr22_12220727     HCab    G    A        1      2        2 
  22  chr22_12220727     HPrz    G    A        1      2        2 
  22  chr22_12220727     ZBoe    G    A        0      0        2 
  22  chr22_12220727     ZGre    G    A        0      0        2 
  22  chr22_12220727     ZHar    G    A        0      0        2 
  22  chr22_12220727   Sample    G    A        0      0        2 
  22  chr22_12225631     AAsi    C    T        0      0        2 
  22  chr22_12225631     AKia    C    T        1      2        2 
  22  chr22_12225631     AOna    C    T      0.5      1        2 
  22  chr22_12225631     ASom    C    T        0      0        2 
  22  chr22_12225631     HCab    C    T        0      0        2 
  22  chr22_12225631     HPrz    C    T        0      0        2 
  22  chr22_12225631     ZBoe    C    T        0      0        2 
  22  chr22_12225631     ZGre    C    T        0      0        2 
  22  chr22_12225631     ZHar    C    T        0      0        2 
  22  chr22_12225631   Sample    C    T        0      0        2 
  22  chr22_12227520     AAsi    C    G        0      0        2 
  22  chr22_12227520     AKia    C    G        0      0        2 
  22  chr22_12227520     AOna    C    G        0      0        2 
  22  chr22_12227520     ASom    C    G        0      0        2 
  22  chr22_12227520     HCab    C    G        0      0        2 
  22  chr22_12227520     HPrz    C    G        0      0        2 
  22  chr22_12227520     ZBoe    C    G        0      0        2 
  22  chr22_12227520     ZGre    C    G        1      2        2 
  22  chr22_12227520     ZHar    C    G        0      0        2 
  22  chr22_12227520   Sample    C    G        0      0        2 
  22  chr22_12233250     AAsi    C    G        0      0        2 
  22  chr22_12233250     AKia    C    G        1      2        2 
  22  chr22_12233250     AOna    C    G        0      0        2 
  22  chr22_12233250     ASom    C    G        0      0        2 
  22  chr22_12233250     HCab    C    G        0      0        2 
  22  chr22_12233250     HPrz    C    G        0      0        2 
  22  chr22_12233250     ZBoe    C    G        0      0        2 
  22  chr22_12233250     ZGre    C    G        0      0        2 
  22  chr22_12233250     ZHar    C    G        0      0        2 
  22  chr22_12233250   Sample    C    G        0      0        2 
  22  chr22_12234642     AAsi    A    G        0      0        2 
  22  chr22_12234642     AKia    A    G        0      0        2 
  22  chr22_12234642     AOna    A    G        0      0        2 
  22  chr22_12234642     ASom    A    G        0      0        2 
  22  chr22_12234642     HCab    A    G        0      0        2 
  22  chr22_12234642     HPrz    A    G        0      0        2 
  22  chr22_12234642     ZBoe    A    G        0      0        2 
  22  chr22_12234642     ZGre    A    G        1      2        2 
  22  chr22_12234642     ZHar    A    G        0      0        2 
  22  chr22_12234642   Sample    A    G        0      0        2 
  22  chr22_12238600     AAsi    G    A      0.5      1        2 
  22  chr22_12238600     AKia    G    A        0      0        2 
  22  chr22_12238600     AOna    G    A        0      0        2 
  22  chr22_12238600     ASom    G    A        0      0        2 
  22  chr22_12238600     HCab    G    A        0      0        2 
  22  chr22_12238600     HPrz    G    A        0      0        2 
  22  chr22_12238600     ZBoe    G    A        0      0        2 
  22  chr22_12238600     ZGre    G    A        0      0        2 
  22  chr22_12238600     ZHar    G    A        0      0        2 
  22  chr22_12238600   Sample    G    A        0      0        2 
  22  chr22_12242916     AAsi    C    T        0      0        2 
  22  chr22_12242916     AKia    C    T        0      0        2 
  22  chr22_12242916     AOna    C    T      0.5      1        2 
  22  chr22_12242916     ASom    C    T        0      0        2 
  22  chr22_12242916     HCab    C    T        0      0        2 
  22  chr22_12242916     HPrz    C    T        0      0        2 
  22  chr22_12242916     ZBoe    C    T        0      0        2 
  22  chr22_12242916     ZGre    C    T        0      0        2 
  22  chr22_12242916     ZHar    C    T        0      0        2 
  22  chr22_12242916   Sample    C    T        0      0        2 
  22  chr22_12244004     AAsi    T    A        0      0        2 
  22  chr22_12244004     AKia    T    A        0      0        2 
  22  chr22_12244004     AOna    T    A        0      0        2 
  22  chr22_12244004     ASom    T    A        0      0        2 
  22  chr22_12244004     HCab    T    A        1      2        2 
  22  chr22_12244004     HPrz    T    A        1      2        2 
  22  chr22_12244004     ZBoe    T    A        1      2        2 
  22  chr22_12244004     ZGre    T    A        0      0        2 
  22  chr22_12244004     ZHar    T    A        0      0        2 
  22  chr22_12244004   Sample    T    A        0      0        2 
  22  chr22_12244850     AAsi    T    C        0      0        2 
  22  chr22_12244850     AKia    T    C        0      0        2 
  22  chr22_12244850     AOna    T    C        0      0        2 
  22  chr22_12244850     ASom    T    C        0      0        2 
  22  chr22_12244850     HCab    T    C        1      2        2 
  22  chr22_12244850     HPrz    T    C        1      2        2 
  22  chr22_12244850     ZBoe    T    C        0      0        2 
  22  chr22_12244850     ZGre    T    C        0      0        2 
  22  chr22_12244850     ZHar    T    C        0      0        2 
  22  chr22_12244850   Sample    T    C        0      0        2 
  22  chr22_12247086     AAsi    G    A        0      0        2 
  22  chr22_12247086     AKia    G    A        0      0        2 
  22  chr22_12247086     AOna    G    A        0      0        2 
  22  chr22_12247086     ASom    G    A        0      0        2 
  22  chr22_12247086     HCab    G    A        0      0        2 
  22  chr22_12247086     HPrz    G    A        0      0        2 
  22  chr22_12247086     ZBoe    G    A      0.5      1        2 
  22  chr22_12247086     ZGre    G    A        0      0        2 
  22  chr22_12247086     ZHar    G    A        0      0        2 
  22  chr22_12247086   Sample    G    A        0      0        2 
  22  chr22_12261907     AAsi    T    C        0      0        2 
  22  chr22_12261907     AKia    T    C        0      0        2 
  22  chr22_12261907     AOna    T    C        0      0        2 
  22  chr22_12261907     ASom    T    C        0      0        2 
  22  chr22_12261907     HCab    T    C        0      0        2 
  22  chr22_12261907     HPrz    T    C        1      2        2 
  22  chr22_12261907     ZBoe    T    C        0      0        2 
  22  chr22_12261907     ZGre    T    C        0      0        2 
  22  chr22_12261907     ZHar    T    C        0      0        2 
  22  chr22_12261907   Sample    T    C        0      0        2 
  22  chr22_12262259     AAsi    A    C        1      2        2 
  22  chr22_12262259     AKia    A    C        0      0        2 
  22  chr22_12262259     AOna    A    C        0      0        2 
  22  chr22_12262259     ASom    A    C        1      2        2 
  22  chr22_12262259     HCab    A    C        0      0        2 
  22  chr22_12262259     HPrz    A    C        0      0        2 
  22  chr22_12262259     ZBoe    A    C        0      0        2 
  22  chr22_12262259     ZGre    A    C        0      0        2 
  22  chr22_12262259     ZHar    A    C        0      0        2 
  22  chr22_12262259   Sample    A    C        1      2        2 
  22  chr22_12263278     AAsi    T    C        0      0        2 
  22  chr22_12263278     AKia    T    C      0.5      1        2 
  22  chr22_12263278     AOna    T    C        0      0        2 
  22  chr22_12263278     ASom    T    C        0      0        2 
  22  chr22_12263278     HCab    T    C        0      0        2 
  22  chr22_12263278     HPrz    T    C        0      0        2 
  22  chr22_12263278     ZBoe    T    C        0      0        2 
  22  chr22_12263278     ZGre    T    C        0      0        2 
  22  chr22_12263278     ZHar    T    C        1      2        2 
  22  chr22_12263278   Sample    T    C        0      0        2 
  22  chr22_12269849     AAsi    C    A        0      0        2 
  22  chr22_12269849     AKia    C    A        0      0        2 
  22  chr22_12269849     AOna    C    A        0      0        2 
  22  chr22_12269849     ASom    C    A        0      0        2 
  22  chr22_12269849     HCab    C    A        1      2        2 
  22  chr22_12269849     HPrz    C    A        1      2        2 
  22  chr22_12269849     ZBoe    C    A        0      0        2 
  22  chr22_12269849     ZGre    C    A        0      0        2 
  22  chr22_12269849     ZHar    C    A        0      0        2 
  22  chr22_12269849   Sample    C    A        0      0        2 
  22  chr22_12272233     AAsi    C    T        0      0        2 
  22  chr22_12272233     AKia    C    T      0.5      1        2 
  22  chr22_12272233     AOna    C    T        0      0        2 
  22  chr22_12272233     ASom    C    T        0      0        2 
  22  chr22_12272233     HCab    C    T        0      0        2 
  22  chr22_12272233     HPrz    C    T        0      0        2 
  22  chr22_12272233     ZBoe    C    T        0      0        2 
  22  chr22_12272233     ZGre    C    T        0      0        2 
  22  chr22_12272233     ZHar    C    T        0      0        2 
  22  chr22_12272233   Sample    C    T        0      0        2 
  22  chr22_12283083     AAsi    A    G        0      0        2 
  22  chr22_12283083     AKia    A    G        0      0        2 
  22  chr22_12283083     AOna    A    G        0      0        2 
  22  chr22_12283083     ASom    A    G        0      0        2 
  22  chr22_12283083     HCab    A    G        0      0        2 
  22  chr22_12283083     HPrz    A    G        0      0        2 
  22  chr22_12283083     ZBoe    A    G        1      2        2 
  22  chr22_12283083     ZGre    A    G        0      0        2 
  22  chr22_12283083     ZHar    A    G        0      0        2 
  22  chr22_12283083   Sample    A    G        0      0        2 
  22  chr22_12284233     AAsi    A    T        0      0        2 
  22  chr22_12284233     AKia    A    T        0      0        2 
  22  chr22_12284233     AOna    A    T        0      0        2 
  22  chr22_12284233     ASom    A    T        0      0        2 
  22  chr22_12284233     HCab    A    T        0      0        2 
  22  chr22_12284233     HPrz    A    T        0      0        2 
  22  chr22_12284233     ZBoe    A    T        0      0        2 
  22  chr22_12284233     ZGre    A    T        1      2        2 
  22  chr22_12284233     ZHar    A    T        0      0        2 
  22  chr22_12284233   Sample    A    T        0      0        2 
  22  chr22_12286863     AAsi    A    C        0      0        2 
  22  chr22_12286863     AKia    A    C        0      0        2 
  22  chr22_12286863     AOna    A    C        0      0        2 
  22  chr22_12286863     ASom    A    C        0      0        2 
  22  chr22_12286863     HCab    A    C        0      0        2 
  22  chr22_12286863     HPrz    A    C        0      0        2 
  22  chr22_12286863     ZBoe    A    C        0      0        2 
  22  chr22_12286863     ZGre    A    C      0.5      1        2 
  22  chr22_12286863     ZHar    A    C        0      0        2 
  22  chr22_12286863   Sample    A    C        0      0        2 
  22  chr22_12310346     AAsi    T    C        0      0        2 
  22  chr22_12310346     AKia    T    C        0      0        2 
  22  chr22_12310346     AOna    T    C        0      0        2 
  22  chr22_12310346     ASom    T    C        0      0        2 
  22  chr22_12310346     HCab    T    C        1      2        2 
  22  chr22_12310346     HPrz    T    C        1      2        2 
  22  chr22_12310346     ZBoe    T    C        0      0        2 
  22  chr22_12310346     ZGre    T    C        0      0        2 
  22  chr22_12310346     ZHar    T    C        0      0        2 
  22  chr22_12310346   Sample    T    C        0      0        2 
  22  chr22_12310700     AAsi    T    G        0      0        2 
  22  chr22_12310700     AKia    T    G        0      0        2 
  22  chr22_12310700     AOna    T    G      0.5      1        2 
  22  chr22_12310700     ASom    T    G        0      0        2 
  22  chr22_12310700     HCab    T    G        0      0        2 
  22  chr22_12310700     HPrz    T    G        0      0        2 
  22  chr22_12310700     ZBoe    T    G        0      0        2 
  22  chr22_12310700     ZGre    T    G        0      0        2 
  22  chr22_12310700     ZHar    T    G        0      0        2 
  22  chr22_12310700   Sample    T    G        0      0        2 
  22  chr22_12311280     AAsi    A    G        0      0        2 
  22  chr22_12311280     AKia    A    G        0      0        2 
  22  chr22_12311280     AOna    A    G        0      0        2 
  22  chr22_12311280     ASom    A    G        0      0        2 
  22  chr22_12311280     HCab    A    G        1      2        2 
  22  chr22_12311280     HPrz    A    G        1      2        2 
  22  chr22_12311280     ZBoe    A    G        0      0        2 
  22  chr22_12311280     ZGre    A    G        0      0        2 
  22  chr22_12311280     ZHar    A    G        0      0        2 
  22  chr22_12311280   Sample    A    G        0      0        2 
  22  chr22_12319880     AAsi    C    G        0      0        2 
  22  chr22_12319880     AKia    C    G        0      0        2 
  22  chr22_12319880     AOna    C    G        0      0        2 
  22  chr22_12319880     ASom    C    G        0      0        2 
  22  chr22_12319880     HCab    C    G        0      0        2 
  22  chr22_12319880     HPrz    C    G        0      0        2 
  22  chr22_12319880     ZBoe    C    G        0      0        2 
  22  chr22_12319880     ZGre    C    G      0.5      1        2 
  22  chr22_12319880     ZHar    C    G        0      0        2 
  22  chr22_12319880   Sample    C    G        0      0        2 
  22  chr22_12345230     AAsi    T    C        0      0        2 
  22  chr22_12345230     AKia    T    C        0      0        2 
  22  chr22_12345230     AOna    T    C      0.5      1        2 
  22  chr22_12345230     ASom    T    C        0      0        2 
  22  chr22_12345230     HCab    T    C        0      0        2 
  22  chr22_12345230     HPrz    T    C        0      0        2 
  22  chr22_12345230     ZBoe    T    C        0      0        2 
  22  chr22_12345230     ZGre    T    C        0      0        2 
  22  chr22_12345230     ZHar    T    C        0      0        2 
  22  chr22_12345230   Sample    T    C        0      0        2 
  22  chr22_12346250     AAsi    G    A        0      0        2 
  22  chr22_12346250     AKia    G    A        0      0        2 
  22  chr22_12346250     AOna    G    A        0      0        2 
  22  chr22_12346250     ASom    G    A        0      0        2 
  22  chr22_12346250     HCab    G    A        1      2        2 
  22  chr22_12346250     HPrz    G    A        1      2        2 
  22  chr22_12346250     ZBoe    G    A        0      0        2 
  22  chr22_12346250     ZGre    G    A        0      0        2 
  22  chr22_12346250     ZHar    G    A        0      0        2 
  22  chr22_12346250   Sample    G    A        0      0        2 
  22  chr22_12346689     AAsi    G    A        0      0        2 
  22  chr22_12346689     AKia    G    A        0      0        2 
  22  chr22_12346689     AOna    G    A        0      0        2 
  22  chr22_12346689     ASom    G    A        0      0        2 
  22  chr22_12346689     HCab    G    A        0      0        2 
  22  chr22_12346689     HPrz    G    A        0      0        2 
  22  chr22_12346689     ZBoe    G    A      0.5      1        2 
  22  chr22_12346689     ZGre    G    A        0      0        2 
  22  chr22_12346689     ZHar    G    A        0      0        2 
  22  chr22_12346689   Sample    G    A        0      0        2 
  22  chr22_12348810     AAsi    A    G      0.5      1        2 
  22  chr22_12348810     AKia    A    G        0      0        2 
  22  chr22_12348810     AOna    A    G        0      0        2 
  22  chr22_12348810     ASom    A    G        0      0        2 
  22  chr22_12348810     HCab    A    G        0      0        2 
  22  chr22_12348810     HPrz    A    G        0      0        2 
  22  chr22_12348810     ZBoe    A    G        0      0        2 
  22  chr22_12348810     ZGre    A    G        0      0        2 
  22  chr22_12348810     ZHar    A    G        0      0        2 
  22  chr22_12348810   Sample    A    G        0      0        2 
  22  chr22_12352877     AAsi    G    A        0      0        2 
  22  chr22_12352877     AKia    G    A        0      0        2 
  22  chr22_12352877     AOna    G    A      0.5      1        2 
  22  chr22_12352877     ASom    G    A        0      0        2 
  22  chr22_12352877     HCab    G    A        0      0        2 
  22  chr22_12352877     HPrz    G    A        0      0        2 
  22  chr22_12352877     ZBoe    G    A        0      0        2 
  22  chr22_12352877     ZGre    G    A        0      0        2 
  22  chr22_12352877     ZHar    G    A        0      0        2 
  22  chr22_12352877   Sample    G    A        0      0        2 
  22  chr22_12357501     AAsi    G    C        1      2        2 
  22  chr22_12357501     AKia    G    C        0      0        2 
  22  chr22_12357501     AOna    G    C        1      2        2 
  22  chr22_12357501     ASom    G    C        1      2        2 
  22  chr22_12357501     HCab    G    C        0      0        2 
  22  chr22_12357501     HPrz    G    C        0      0        2 
  22  chr22_12357501     ZBoe    G    C        0      0        2 
  22  chr22_12357501     ZGre    G    C        0      0        2 
  22  chr22_12357501     ZHar    G    C        0      0        2 
  22  chr22_12357501   Sample    G    C        1      2        2 
  22  chr22_12360925     AAsi    G    T        0      0        2 
  22  chr22_12360925     AKia    G    T        0      0        2 
  22  chr22_12360925     AOna    G    T        0      0        2 
  22  chr22_12360925     ASom    G    T        0      0        2 
  22  chr22_12360925     HCab    G    T        1      2        2 
  22  chr22_12360925     HPrz    G    T        1      2        2 
  22  chr22_12360925     ZBoe    G    T        0      0        2 
  22  chr22_12360925     ZGre    G    T        0      0        2 
  22  chr22_12360925     ZHar    G    T        0      0        2 
  22  chr22_12360925   Sample    G    T        0      0        2 
  22  chr22_12361693     AAsi    C    A        0      0        2 
  22  chr22_12361693     AKia    C    A        0      0        2 
  22  chr22_12361693     AOna    C    A        0      0        2 
  22  chr22_12361693     ASom    C    A      0.5      1        2 
  22  chr22_12361693     HCab    C    A        0      0        2 
  22  chr22_12361693     HPrz    C    A        0      0        2 
  22  chr22_12361693     ZBoe    C    A        0      0        2 
  22  chr22_12361693     ZGre    C    A        0      0        2 
  22  chr22_12361693     ZHar    C    A        0      0        2 
  22  chr22_12361693   Sample    C    A        0      0        2 
  22  chr22_12367190     AAsi    T    C        0      0        2 
  22  chr22_12367190     AKia    T    C        0      0        2 
  22  chr22_12367190     AOna    T    C        0      0        2 
  22  chr22_12367190     ASom    T    C      0.5      1        2 
  22  chr22_12367190     HCab    T    C        0      0        2 
  22  chr22_12367190     HPrz    T    C        0      0        2 
  22  chr22_12367190     ZBoe    T    C        0      0        2 
  22  chr22_12367190     ZGre    T    C        0      0        2 
  22  chr22_12367190     ZHar    T    C        0      0        2 
  22  chr22_12367190   Sample    T    C        0      0        2 
  22  chr22_12371722     AAsi    T    C        0      0        2 
  22  chr22_12371722     AKia    T    C        0      0        2 
  22  chr22_12371722     AOna    T    C        0      0        2 
  22  chr22_12371722     ASom    T    C        0      0        2 
  22  chr22_12371722     HCab    T    C        0      0        2 
  22  chr22_12371722     HPrz    T    C        0      0        2 
  22  chr22_12371722     ZBoe    T    C        0      0        2 
  22  chr22_12371722     ZGre    T    C        0      0        2 
  22  chr22_12371722     ZHar    T    C      0.5      1        2 
  22  chr22_12371722   Sample    T    C        0      0        2 
  22  chr22_12372307     AAsi    A    T        0      0        2 
  22  chr22_12372307     AKia    A    T        1      2        2 
  22  chr22_12372307     AOna    A    T        0      0        2 
  22  chr22_12372307     ASom    A    T        0      0        2 
  22  chr22_12372307     HCab    A    T        0      0        2 
  22  chr22_12372307     HPrz    A    T        0      0        2 
  22  chr22_12372307     ZBoe    A    T        0      0        2 
  22  chr22_12372307     ZGre    A    T        0      0        2 
  22  chr22_12372307     ZHar    A    T        0      0        2 
  22  chr22_12372307   Sample    A    T        0      0        2 
  22  chr22_12372408     AAsi    T    G        0      0        2 
  22  chr22_12372408     AKia    T    G        0      0        2 
  22  chr22_12372408     AOna    T    G        0      0        2 
  22  chr22_12372408     ASom    T    G        0      0        2 
  22  chr22_12372408     HCab    T    G        0      0        2 
  22  chr22_12372408     HPrz    T    G      0.5      1        2 
  22  chr22_12372408     ZBoe    T    G        0      0        2 
  22  chr22_12372408     ZGre    T    G        0      0        2 
  22  chr22_12372408     ZHar    T    G        0      0        2 
  22  chr22_12372408   Sample    T    G        0      0        2 
  22  chr22_12380668     AAsi    T    C        0      0        2 
  22  chr22_12380668     AKia    T    C        0      0        2 
  22  chr22_12380668     AOna    T    C      0.5      1        2 
  22  chr22_12380668     ASom    T    C        0      0        2 
  22  chr22_12380668     HCab    T    C        0      0        2 
  22  chr22_12380668     HPrz    T    C        0      0        2 
  22  chr22_12380668     ZBoe    T    C        0      0        2 
  22  chr22_12380668     ZGre    T    C        0      0        2 
  22  chr22_12380668     ZHar    T    C        0      0        2 
  22  chr22_12380668   Sample    T    C        0      0        2 
  22  chr22_12381570     AAsi    T    G        0      0        2 
  22  chr22_12381570     AKia    T    G        0      0        2 
  22  chr22_12381570     AOna    T    G        0      0        2 
  22  chr22_12381570     ASom    T    G        0      0        2 
  22  chr22_12381570     HCab    T    G        0      0        2 
  22  chr22_12381570     HPrz    T    G        0      0        2 
  22  chr22_12381570     ZBoe    T    G        0      0        2 
  22  chr22_12381570     ZGre    T    G      0.5      1        2 
  22  chr22_12381570     ZHar    T    G        0      0        2 
  22  chr22_12381570   Sample    T    G        0      0        2 
  22  chr22_12396985     AAsi    C    A        0      0        2 
  22  chr22_12396985     AKia    C    A        0      0        2 
  22  chr22_12396985     AOna    C    A        0      0        2 
  22  chr22_12396985     ASom    C    A        0      0        2 
  22  chr22_12396985     HCab    C    A        0      0        2 
  22  chr22_12396985     HPrz    C    A        0      0        2 
  22  chr22_12396985     ZBoe    C    A        0      0        2 
  22  chr22_12396985     ZGre    C    A      0.5      1        2 
  22  chr22_12396985     ZHar    C    A        0      0        2 
  22  chr22_12396985   Sample    C    A        0      0        2 
  22  chr22_12401311     AAsi    G    A        0      0        2 
  22  chr22_12401311     AKia    G    A        1      2        2 
  22  chr22_12401311     AOna    G    A        0      0        2 
  22  chr22_12401311     ASom    G    A        0      0        2 
  22  chr22_12401311     HCab    G    A        0      0        2 
  22  chr22_12401311     HPrz    G    A        0      0        2 
  22  chr22_12401311     ZBoe    G    A        0      0        2 
  22  chr22_12401311     ZGre    G    A        0      0        2 
  22  chr22_12401311     ZHar    G    A        0      0        2 
  22  chr22_12401311   Sample    G    A        0      0        2 
  22  chr22_12412368     AAsi    A    C        0      0        2 
  22  chr22_12412368     AKia    A    C        0      0        2 
  22  chr22_12412368     AOna    A    C        0      0        2 
  22  chr22_12412368     ASom    A    C        0      0        2 
  22  chr22_12412368     HCab    A    C        1      2        2 
  22  chr22_12412368     HPrz    A    C        1      2        2 
  22  chr22_12412368     ZBoe    A    C        0      0        2 
  22  chr22_12412368     ZGre    A    C        0      0        2 
  22  chr22_12412368     ZHar    A    C        0      0        2 
  22  chr22_12412368   Sample    A    C        0      0        2 
  22  chr22_12423318     AAsi    C    T        0      0        2 
  22  chr22_12423318     AKia    C    T        0      0        2 
  22  chr22_12423318     AOna    C    T      0.5      1        2 
  22  chr22_12423318     ASom    C    T        0      0        2 
  22  chr22_12423318     HCab    C    T        0      0        2 
  22  chr22_12423318     HPrz    C    T        0      0        2 
  22  chr22_12423318     ZBoe    C    T        0      0        2 
  22  chr22_12423318     ZGre    C    T        0      0        2 
  22  chr22_12423318     ZHar    C    T        0      0        2 
  22  chr22_12423318   Sample    C    T        0      0        2 
  22  chr22_12427781     AAsi    T    G        0      0        2 
  22  chr22_12427781     AKia    T    G        0      0        2 
  22  chr22_12427781     AOna    T    G        0      0        2 
  22  chr22_12427781     ASom    T    G        0      0        2 
  22  chr22_12427781     HCab    T    G        1      2        2 
  22  chr22_12427781     HPrz    T    G        1      2        2 
  22  chr22_12427781     ZBoe    T    G        0      0        2 
  22  chr22_12427781     ZGre    T    G        0      0        2 
  22  chr22_12427781     ZHar    T    G        0      0        2 
  22  chr22_12427781   Sample    T    G        0      0        2 
  22  chr22_12431134     AAsi    C    A        0      0        2 
  22  chr22_12431134     AKia    C    A        0      0        2 
  22  chr22_12431134     AOna    C    A        0      0        2 
  22  chr22_12431134     ASom    C    A        0      0        2 
  22  chr22_12431134     HCab    C    A        0      0        2 
  22  chr22_12431134     HPrz    C    A      0.5      1        2 
  22  chr22_12431134     ZBoe    C    A        0      0        2 
  22  chr22_12431134     ZGre    C    A        0      0        2 
  22  chr22_12431134     ZHar    C    A        0      0        2 
  22  chr22_12431134   Sample    C    A        0      0        2 
  22  chr22_12432099     AAsi    C    T        0      0        2 
  22  chr22_12432099     AKia    C    T        0      0        2 
  22  chr22_12432099     AOna    C    T        0      0        2 
  22  chr22_12432099     ASom    C    T        0      0        2 
  22  chr22_12432099     HCab    C    T        1      2        2 
  22  chr22_12432099     HPrz    C    T        1      2        2 
  22  chr22_12432099     ZBoe    C    T        0      0        2 
  22  chr22_12432099     ZGre    C    T        0      0        2 
  22  chr22_12432099     ZHar    C    T        0      0        2 
  22  chr22_12432099   Sample    C    T        0      0        2 
  22  chr22_12432275     AAsi    C    T        0      0        2 
  22  chr22_12432275     AKia    C    T        0      0        2 
  22  chr22_12432275     AOna    C    T        0      0        2 
  22  chr22_12432275     ASom    C    T        0      0        2 
  22  chr22_12432275     HCab    C    T        0      0        2 
  22  chr22_12432275     HPrz    C    T        0      0        2 
  22  chr22_12432275     ZBoe    C    T        1      2        2 
  22  chr22_12432275     ZGre    C    T        0      0        2 
  22  chr22_12432275     ZHar    C    T        0      0        2 
  22  chr22_12432275   Sample    C    T        0      0        2 
  22  chr22_12436724     AAsi    G    A        0      0        2 
  22  chr22_12436724     AKia    G    A        0      0        2 
  22  chr22_12436724     AOna    G    A        0      0        2 
  22  chr22_12436724     ASom    G    A        0      0        2 
  22  chr22_12436724     HCab    G    A        1      2        2 
  22  chr22_12436724     HPrz    G    A        1      2        2 
  22  chr22_12436724     ZBoe    G    A        0      0        2 
  22  chr22_12436724     ZGre    G    A        0      0        2 
  22  chr22_12436724     ZHar    G    A        0      0        2 
  22  chr22_12436724   Sample    G    A        0      0        2 
  22  chr22_12439240     AAsi    A    G        0      0        2 
  22  chr22_12439240     AKia    A    G        0      0        2 
  22  chr22_12439240     AOna    A    G        0      0        2 
  22  chr22_12439240     ASom    A    G        0      0        2 
  22  chr22_12439240     HCab    A    G      0.5      1        2 
  22  chr22_12439240     HPrz    A    G      0.5      1        2 
  22  chr22_12439240     ZBoe    A    G        1      2        2 
  22  chr22_12439240     ZGre    A    G        0      0        2 
  22  chr22_12439240     ZHar    A    G        0      0        2 
  22  chr22_12439240   Sample    A    G        0      0        2 
  22  chr22_12443162     AAsi    G    A        0      0        2 
  22  chr22_12443162     AKia    G    A        0      0        2 
  22  chr22_12443162     AOna    G    A        0      0        2 
  22  chr22_12443162     ASom    G    A        0      0        2 
  22  chr22_12443162     HCab    G    A        1      2        2 
  22  chr22_12443162     HPrz    G    A        1      2        2 
  22  chr22_12443162     ZBoe    G    A        0      0        2 
  22  chr22_12443162     ZGre    G    A        0      0        2 
  22  chr22_12443162     ZHar    G    A        0      0        2 
  22  chr22_12443162   Sample    G    A        0      0        2 
  22  chr22_12445377     AAsi    A    T        0      0        2 
  22  chr22_12445377     AKia    A    T        0      0        2 
  22  chr22_12445377     AOna    A    T        0      0        2 
  22  chr22_12445377     ASom    A    T        0      0        2 
  22  chr22_12445377     HCab    A    T        1      2        2 
  22  chr22_12445377     HPrz    A    T        1      2        2 
  22  chr22_12445377     ZBoe    A    T        0      0        2 
  22  chr22_12445377     ZGre    A    T        0      0        2 
  22  chr22_12445377     ZHar    A    T        0      0        2 
  22  chr22_12445377   Sample    A    T        0      0        2 
  22  chr22_12446001     AAsi    G    A        0      0        2 
  22  chr22_12446001     AKia    G    A        0      0        2 
  22  chr22_12446001     AOna    G    A        0      0        2 
  22  chr22_12446001     ASom    G    A        0      0        2 
  22  chr22_12446001     HCab    G    A        0      0        2 
  22  chr22_12446001     HPrz    G    A        0      0        2 
  22  chr22_12446001     ZBoe    G    A      0.5      1        2 
  22  chr22_12446001     ZGre    G    A        0      0        2 
  22  chr22_12446001     ZHar    G    A        0      0        2 
  22  chr22_12446001   Sample    G    A        0      0        2 
  22  chr22_12448477     AAsi    C    T        0      0        2 
  22  chr22_12448477     AKia    C    T        1      2        2 
  22  chr22_12448477     AOna    C    T        1      2        2 
  22  chr22_12448477     ASom    C    T        0      0        2 
  22  chr22_12448477     HCab    C    T        0      0        2 
  22  chr22_12448477     HPrz    C    T        0      0        2 
  22  chr22_12448477     ZBoe    C    T        0      0        2 
  22  chr22_12448477     ZGre    C    T        0      0        2 
  22  chr22_12448477     ZHar    C    T        0      0        2 
  22  chr22_12448477   Sample    C    T        0      0        2 
  22  chr22_12448542     AAsi    A    G        0      0        2 
  22  chr22_12448542     AKia    A    G        0      0        2 
  22  chr22_12448542     AOna    A    G        0      0        2 
  22  chr22_12448542     ASom    A    G        0      0        2 
  22  chr22_12448542     HCab    A    G        1      2        2 
  22  chr22_12448542     HPrz    A    G        1      2        2 
  22  chr22_12448542     ZBoe    A    G        0      0        2 
  22  chr22_12448542     ZGre    A    G        0      0        2 
  22  chr22_12448542     ZHar    A    G        0      0        2 
  22  chr22_12448542   Sample    A    G        0      0        2 
  22  chr22_12452597     AAsi    T    C        0      0        2 
  22  chr22_12452597     AKia    T    C      0.5      1        2 
  22  chr22_12452597     AOna    T    C        0      0        2 
  22  chr22_12452597     ASom    T    C        0      0        2 
  22  chr22_12452597     HCab    T    C        0      0        2 
  22  chr22_12452597     HPrz    T    C        0      0        2 
  22  chr22_12452597     ZBoe    T    C        0      0        2 
  22  chr22_12452597     ZGre    T    C        0      0        2 
  22  chr22_12452597     ZHar    T    C        0      0        2 
  22  chr22_12452597   Sample    T    C        0      0        2 
  22  chr22_12454301     AAsi    A    G        0      0        2 
  22  chr22_12454301     AKia    A    G        0      0        2 
  22  chr22_12454301     AOna    A    G        0      0        2 
  22  chr22_12454301     ASom    A    G        0      0        2 
  22  chr22_12454301     HCab    A    G        0      0        2 
  22  chr22_12454301     HPrz    A    G        0      0        2 
  22  chr22_12454301     ZBoe    A    G      0.5      1        2 
  22  chr22_12454301     ZGre    A    G        0      0        2 
  22  chr22_12454301     ZHar    A    G        0      0        2 
  22  chr22_12454301   Sample    A    G        0      0        2 
  22  chr22_12460525     AAsi    A    G        0      0        2 
  22  chr22_12460525     AKia    A    G        0      0        2 
  22  chr22_12460525     AOna    A    G        0      0        2 
  22  chr22_12460525     ASom    A    G        0      0        2 
  22  chr22_12460525     HCab    A    G        0      0        2 
  22  chr22_12460525     HPrz    A    G      0.5      1        2 
  22  chr22_12460525     ZBoe    A    G        0      0        2 
  22  chr22_12460525     ZGre    A    G        0      0        2 
  22  chr22_12460525     ZHar    A    G        0      0        2 
  22  chr22_12460525   Sample    A    G        0      0        2 
  22  chr22_12485461     AAsi    G    A        0      0        2 
  22  chr22_12485461     AKia    G    A        0      0        2 
  22  chr22_12485461     AOna    G    A        0      0        2 
  22  chr22_12485461     ASom    G    A        0      0        2 
  22  chr22_12485461     HCab    G    A        0      0        2 
  22  chr22_12485461     HPrz    G    A        0      0        2 
  22  chr22_12485461     ZBoe    G    A        0      0        2 
  22  chr22_12485461     ZGre    G    A        0      0        2 
  22  chr22_12485461     ZHar    G    A        1      2        2 
  22  chr22_12485461   Sample    G    A        0      0        2 
  22  chr22_12490680     AAsi    T    C        0      0        2 
  22  chr22_12490680     AKia    T    C        0      0        2 
  22  chr22_12490680     AOna    T    C        0      0        2 
  22  chr22_12490680     ASom    T    C        0      0        2 
  22  chr22_12490680     HCab    T    C        1      2        2 
  22  chr22_12490680     HPrz    T    C        1      2        2 
  22  chr22_12490680     ZBoe    T    C        0      0        2 
  22  chr22_12490680     ZGre    T    C        0      0        2 
  22  chr22_12490680     ZHar    T    C        0      0        2 
  22  chr22_12490680   Sample    T    C        0      0        2 
  22  chr22_12494907     AAsi    T    A        0      0        2 
  22  chr22_12494907     AKia    T    A        0      0        2 
  22  chr22_12494907     AOna    T    A        0      0        2 
  22  chr22_12494907     ASom    T    A        0      0        2 
  22  chr22_12494907     HCab    T    A        0      0        2 
  22  chr22_12494907     HPrz    T    A        0      0        2 
  22  chr22_12494907     ZBoe    T    A      0.5      1        2 
  22  chr22_12494907     ZGre    T    A        0      0        2 
  22  chr22_12494907     ZHar    T    A        0      0        2 
  22  chr22_12494907   Sample    T    A        0      0        2 
  22  chr22_12499394     AAsi    G    A        0      0        2 
  22  chr22_12499394     AKia    G    A        0      0        2 
  22  chr22_12499394     AOna    G    A        0      0        2 
  22  chr22_12499394     ASom    G    A        0      0        2 
  22  chr22_12499394     HCab    G    A      0.5      1        2 
  22  chr22_12499394     HPrz    G    A      0.5      1        2 
  22  chr22_12499394     ZBoe    G    A        0      0        2 
  22  chr22_12499394     ZGre    G    A        0      0        2 
  22  chr22_12499394     ZHar    G    A        0      0        2 
  22  chr22_12499394   Sample    G    A        0      0        2 
  22  chr22_12499646     AAsi    A    C        0      0        2 
  22  chr22_12499646     AKia    A    C        0      0        2 
  22  chr22_12499646     AOna    A    C        0      0        2 
  22  chr22_12499646     ASom    A    C        0      0        2 
  22  chr22_12499646     HCab    A    C        0      0        2 
  22  chr22_12499646     HPrz    A    C        0      0        2 
  22  chr22_12499646     ZBoe    A    C        0      0        2 
  22  chr22_12499646     ZGre    A    C        0      0        2 
  22  chr22_12499646     ZHar    A    C        1      2        2 
  22  chr22_12499646   Sample    A    C        0      0        2 
  22  chr22_12499884     AAsi    C    T        0      0        2 
  22  chr22_12499884     AKia    C    T        0      0        2 
  22  chr22_12499884     AOna    C    T        1      2        2 
  22  chr22_12499884     ASom    C    T        0      0        2 
  22  chr22_12499884     HCab    C    T        0      0        2 
  22  chr22_12499884     HPrz    C    T        0      0        2 
  22  chr22_12499884     ZBoe    C    T        0      0        2 
  22  chr22_12499884     ZGre    C    T        0      0        2 
  22  chr22_12499884     ZHar    C    T        0      0        2 
  22  chr22_12499884   Sample    C    T        0      0        2 
  22  chr22_12510103     AAsi    G    C        0      0        2 
  22  chr22_12510103     AKia    G    C        0      0        2 
  22  chr22_12510103     AOna    G    C        0      0        2 
  22  chr22_12510103     ASom    G    C        0      0        2 
  22  chr22_12510103     HCab    G    C        0      0        2 
  22  chr22_12510103     HPrz    G    C        0      0        2 
  22  chr22_12510103     ZBoe    G    C        0      0        2 
  22  chr22_12510103     ZGre    G    C        1      2        2 
  22  chr22_12510103     ZHar    G    C        0      0        2 
  22  chr22_12510103   Sample    G    C        0      0        2 
  22  chr22_12510217     AAsi    A    G        0      0        2 
  22  chr22_12510217     AKia    A    G        0      0        2 
  22  chr22_12510217     AOna    A    G        0      0        2 
  22  chr22_12510217     ASom    A    G        0      0        2 
  22  chr22_12510217     HCab    A    G        0      0        2 
  22  chr22_12510217     HPrz    A    G      0.5      1        2 
  22  chr22_12510217     ZBoe    A    G        0      0        2 
  22  chr22_12510217     ZGre    A    G        0      0        2 
  22  chr22_12510217     ZHar    A    G        0      0        2 
  22  chr22_12510217   Sample    A    G        0      0        2 
  22  chr22_12511867     AAsi    G    A        0      0        2 
  22  chr22_12511867     AKia    G    A      0.5      1        2 
  22  chr22_12511867     AOna    G    A        0      0        2 
  22  chr22_12511867     ASom    G    A        0      0        2 
  22  chr22_12511867     HCab    G    A        0      0        2 
  22  chr22_12511867     HPrz    G    A        0      0        2 
  22  chr22_12511867     ZBoe    G    A        0      0        2 
  22  chr22_12511867     ZGre    G    A        0      0        2 
  22  chr22_12511867     ZHar    G    A        0      0        2 
  22  chr22_12511867   Sample    G    A        0      0        2 
  22  chr22_12517474     AAsi    A    G        1      2        2 
  22  chr22_12517474     AKia    A    G        0      0        2 
  22  chr22_12517474     AOna    A    G        0      0        2 
  22  chr22_12517474     ASom    A    G        1      2        2 
  22  chr22_12517474     HCab    A    G        0      0        2 
  22  chr22_12517474     HPrz    A    G        0      0        2 
  22  chr22_12517474     ZBoe    A    G        0      0        2 
  22  chr22_12517474     ZGre    A    G        0      0        2 
  22  chr22_12517474     ZHar    A    G        0      0        2 
  22  chr22_12517474   Sample    A    G        0      0        2 
  22  chr22_12522529     AAsi    A    G        0      0        2 
  22  chr22_12522529     AKia    A    G        0      0        2 
  22  chr22_12522529     AOna    A    G        0      0        2 
  22  chr22_12522529     ASom    A    G        0      0        2 
  22  chr22_12522529     HCab    A    G        1      2        2 
  22  chr22_12522529     HPrz    A    G        1      2        2 
  22  chr22_12522529     ZBoe    A    G        0      0        2 
  22  chr22_12522529     ZGre    A    G        0      0        2 
  22  chr22_12522529     ZHar    A    G        0      0        2 
  22  chr22_12522529   Sample    A    G        0      0        2 
  22  chr22_12525022     AAsi    G    C        0      0        2 
  22  chr22_12525022     AKia    G    C        0      0        2 
  22  chr22_12525022     AOna    G    C        0      0        2 
  22  chr22_12525022     ASom    G    C        0      0        2 
  22  chr22_12525022     HCab    G    C        0      0        2 
  22  chr22_12525022     HPrz    G    C        0      0        2 
  22  chr22_12525022     ZBoe    G    C      0.5      1        2 
  22  chr22_12525022     ZGre    G    C        0      0        2 
  22  chr22_12525022     ZHar    G    C        0      0        2 
  22  chr22_12525022   Sample    G    C        0      0        2 
  22  chr22_12525299     AAsi    G    T      0.5      1        2 
  22  chr22_12525299     AKia    G    T        0      0        2 
  22  chr22_12525299     AOna    G    T        0      0        2 
  22  chr22_12525299     ASom    G    T        0      0        2 
  22  chr22_12525299     HCab    G    T        0      0        2 
  22  chr22_12525299     HPrz    G    T        0      0        2 
  22  chr22_12525299     ZBoe    G    T        0      0        2 
  22  chr22_12525299     ZGre    G    T        0      0        2 
  22  chr22_12525299     ZHar    G    T        0      0        2 
  22  chr22_12525299   Sample    G    T        0      0        2 
  22  chr22_12528393     AAsi    A    G        0      0        2 
  22  chr22_12528393     AKia    A    G        0      0        2 
  22  chr22_12528393     AOna    A    G        1      2        2 
  22  chr22_12528393     ASom    A    G        0      0        2 
  22  chr22_12528393     HCab    A    G        0      0        2 
  22  chr22_12528393     HPrz    A    G        0      0        2 
  22  chr22_12528393     ZBoe    A    G        0      0        2 
  22  chr22_12528393     ZGre    A    G        0      0        2 
  22  chr22_12528393     ZHar    A    G        0      0        2 
  22  chr22_12528393   Sample    A    G        0      0        2 
  22  chr22_12529035     AAsi    C    A        0      0        2 
  22  chr22_12529035     AKia    C    A        0      0        2 
  22  chr22_12529035     AOna    C    A        0      0        2 
  22  chr22_12529035     ASom    C    A        0      0        2 
  22  chr22_12529035     HCab    C    A        0      0        2 
  22  chr22_12529035     HPrz    C    A        0      0        2 
  22  chr22_12529035     ZBoe    C    A        0      0        2 
  22  chr22_12529035     ZGre    C    A        0      0        2 
  22  chr22_12529035     ZHar    C    A        1      2        2 
  22  chr22_12529035   Sample    C    A        0      0        2 
  22  chr22_12537690     AAsi    C    T        0      0        2 
  22  chr22_12537690     AKia    C    T        0      0        2 
  22  chr22_12537690     AOna    C    T        0      0        2 
  22  chr22_12537690     ASom    C    T        0      0        2 
  22  chr22_12537690     HCab    C    T        1      2        2 
  22  chr22_12537690     HPrz    C    T        1      2        2 
  22  chr22_12537690     ZBoe    C    T        0      0        2 
  22  chr22_12537690     ZGre    C    T        0      0        2 
  22  chr22_12537690     ZHar    C    T        0      0        2 
  22  chr22_12537690   Sample    C    T        0      0        2 
  22  chr22_12546593     AAsi    A    G        0      0        2 
  22  chr22_12546593     AKia    A    G        0      0        2 
  22  chr22_12546593     AOna    A    G        0      0        2 
  22  chr22_12546593     ASom    A    G        0      0        2 
  22  chr22_12546593     HCab    A    G        0      0        2 
  22  chr22_12546593     HPrz    A    G        0      0        2 
  22  chr22_12546593     ZBoe    A    G        0      0        2 
  22  chr22_12546593     ZGre    A    G        0      0        2 
  22  chr22_12546593     ZHar    A    G        1      2        2 
  22  chr22_12546593   Sample    A    G        0      0        2 
  22  chr22_12546758     AAsi    G    A        0      0        2 
  22  chr22_12546758     AKia    G    A        0      0        2 
  22  chr22_12546758     AOna    G    A        0      0        2 
  22  chr22_12546758     ASom    G    A        0      0        2 
  22  chr22_12546758     HCab    G    A        0      0        2 
  22  chr22_12546758     HPrz    G    A        0      0        2 
  22  chr22_12546758     ZBoe    G    A        1      2        2 
  22  chr22_12546758     ZGre    G    A        0      0        2 
  22  chr22_12546758     ZHar    G    A        1      2        2 
  22  chr22_12546758   Sample    G    A        0      0        2 
  22  chr22_12551613     AAsi    C    T        0      0        2 
  22  chr22_12551613     AKia    C    T        0      0        2 
  22  chr22_12551613     AOna    C    T        0      0        2 
  22  chr22_12551613     ASom    C    T        0      0        2 
  22  chr22_12551613     HCab    C    T        1      2        2 
  22  chr22_12551613     HPrz    C    T        1      2        2 
  22  chr22_12551613     ZBoe    C    T        0      0        2 
  22  chr22_12551613     ZGre    C    T        0      0        2 
  22  chr22_12551613     ZHar    C    T        0      0        2 
  22  chr22_12551613   Sample    C    T        0      0        2 
  22  chr22_12552508     AAsi    G    A        0      0        2 
  22  chr22_12552508     AKia    G    A        0      0        2 
  22  chr22_12552508     AOna    G    A        0      0        2 
  22  chr22_12552508     ASom    G    A        0      0        2 
  22  chr22_12552508     HCab    G    A        1      2        2 
  22  chr22_12552508     HPrz    G    A        1      2        2 
  22  chr22_12552508     ZBoe    G    A        0      0        2 
  22  chr22_12552508     ZGre    G    A        0      0        2 
  22  chr22_12552508     ZHar    G    A        0      0        2 
  22  chr22_12552508   Sample    G    A        0      0        2 
  22  chr22_12556454     AAsi    A    C        0      0        2 
  22  chr22_12556454     AKia    A    C        0      0        2 
  22  chr22_12556454     AOna    A    C        0      0        2 
  22  chr22_12556454     ASom    A    C        0      0        2 
  22  chr22_12556454     HCab    A    C        1      2        2 
  22  chr22_12556454     HPrz    A    C        1      2        2 
  22  chr22_12556454     ZBoe    A    C        0      0        2 
  22  chr22_12556454     ZGre    A    C        0      0        2 
  22  chr22_12556454     ZHar    A    C        0      0        2 
  22  chr22_12556454   Sample    A    C        0      0        2 
  22  chr22_12566776     AAsi    C    A        0      0        2 
  22  chr22_12566776     AKia    C    A        0      0        2 
  22  chr22_12566776     AOna    C    A        0      0        2 
  22  chr22_12566776     ASom    C    A        0      0        2 
  22  chr22_12566776     HCab    C    A      0.5      1        2 
  22  chr22_12566776     HPrz    C    A        0      0        2 
  22  chr22_12566776     ZBoe    C    A        0      0        2 
  22  chr22_12566776     ZGre    C    A        0      0        2 
  22  chr22_12566776     ZHar    C    A        0      0        2 
  22  chr22_12566776   Sample    C    A        0      0        2 
  22  chr22_12566916     AAsi    T    C        0      0        2 
  22  chr22_12566916     AKia    T    C        0      0        2 
  22  chr22_12566916     AOna    T    C        0      0        2 
  22  chr22_12566916     ASom    T    C        0      0        2 
  22  chr22_12566916     HCab    T    C        0      0        2 
  22  chr22_12566916     HPrz    T    C      0.5      1        2 
  22  chr22_12566916     ZBoe    T    C        0      0        2 
  22  chr22_12566916     ZGre    T    C        0      0        2 
  22  chr22_12566916     ZHar    T    C        0      0        2 
  22  chr22_12566916   Sample    T    C        0      0        2 
  22  chr22_12567046     AAsi    C    G        0      0        2 
  22  chr22_12567046     AKia    C    G        0      0        2 
  22  chr22_12567046     AOna    C    G        0      0        2 
  22  chr22_12567046     ASom    C    G        0      0        2 
  22  chr22_12567046     HCab    C    G        0      0        2 
  22  chr22_12567046     HPrz    C    G        0      0        2 
  22  chr22_12567046     ZBoe    C    G        1      2        2 
  22  chr22_12567046     ZGre    C    G        0      0        2 
  22  chr22_12567046     ZHar    C    G        0      0        2 
  22  chr22_12567046   Sample    C    G        0      0        2 
  22  chr22_12567201     AAsi    C    T        0      0        2 
  22  chr22_12567201     AKia    C    T        0      0        2 
  22  chr22_12567201     AOna    C    T        1      2        2 
  22  chr22_12567201     ASom    C    T        0      0        2 
  22  chr22_12567201     HCab    C    T        0      0        2 
  22  chr22_12567201     HPrz    C    T        0      0        2 
  22  chr22_12567201     ZBoe    C    T        0      0        2 
  22  chr22_12567201     ZGre    C    T        0      0        2 
  22  chr22_12567201     ZHar    C    T        0      0        2 
  22  chr22_12567201   Sample    C    T        0      0        2 
  22  chr22_12568952     AAsi    T    C        0      0        2 
  22  chr22_12568952     AKia    T    C        0      0        2 
  22  chr22_12568952     AOna    T    C        0      0        2 
  22  chr22_12568952     ASom    T    C        0      0        2 
  22  chr22_12568952     HCab    T    C        0      0        2 
  22  chr22_12568952     HPrz    T    C        0      0        2 
  22  chr22_12568952     ZBoe    T    C        0      0        2 
  22  chr22_12568952     ZGre    T    C      0.5      1        2 
  22  chr22_12568952     ZHar    T    C        0      0        2 
  22  chr22_12568952   Sample    T    C        0      0        2 
  22  chr22_12583260     AAsi    A    G        0      0        2 
  22  chr22_12583260     AKia    A    G        0      0        2 
  22  chr22_12583260     AOna    A    G        0      0        2 
  22  chr22_12583260     ASom    A    G        0      0        2 
  22  chr22_12583260     HCab    A    G        0      0        2 
  22  chr22_12583260     HPrz    A    G        0      0        2 
  22  chr22_12583260     ZBoe    A    G        0      0        2 
  22  chr22_12583260     ZGre    A    G        0      0        2 
  22  chr22_12583260     ZHar    A    G      0.5      1        2 
  22  chr22_12583260   Sample    A    G        0      0        2 
  22  chr22_12584143     AAsi    T    C        0      0        2 
  22  chr22_12584143     AKia    T    C        0      0        2 
  22  chr22_12584143     AOna    T    C      0.5      1        2 
  22  chr22_12584143     ASom    T    C        0      0        2 
  22  chr22_12584143     HCab    T    C        0      0        2 
  22  chr22_12584143     HPrz    T    C        0      0        2 
  22  chr22_12584143     ZBoe    T    C        0      0        2 
  22  chr22_12584143     ZGre    T    C        0      0        2 
  22  chr22_12584143     ZHar    T    C        0      0        2 
  22  chr22_12584143   Sample    T    C        0      0        2 
  22  chr22_12586095     AAsi    G    A        0      0        2 
  22  chr22_12586095     AKia    G    A        0      0        2 
  22  chr22_12586095     AOna    G    A        0      0        2 
  22  chr22_12586095     ASom    G    A        0      0        2 
  22  chr22_12586095     HCab    G    A        1      2        2 
  22  chr22_12586095     HPrz    G    A      0.5      1        2 
  22  chr22_12586095     ZBoe    G    A        0      0        2 
  22  chr22_12586095     ZGre    G    A        0      0        2 
  22  chr22_12586095     ZHar    G    A        0      0        2 
  22  chr22_12586095   Sample    G    A        0      0        2 
  22  chr22_12589752     AAsi    T    C        0      0        2 
  22  chr22_12589752     AKia    T    C        0      0        2 
  22  chr22_12589752     AOna    T    C        0      0        2 
  22  chr22_12589752     ASom    T    C        0      0        2 
  22  chr22_12589752     HCab    T    C        0      0        2 
  22  chr22_12589752     HPrz    T    C        0      0        2 
  22  chr22_12589752     ZBoe    T    C        0      0        2 
  22  chr22_12589752     ZGre    T    C        0      0        2 
  22  chr22_12589752     ZHar    T    C      0.5      1        2 
  22  chr22_12589752   Sample    T    C        0      0        2 
  22  chr22_12595248     AAsi    T    C        0      0        2 
  22  chr22_12595248     AKia    T    C        0      0        2 
  22  chr22_12595248     AOna    T    C        0      0        2 
  22  chr22_12595248     ASom    T    C        0      0        2 
  22  chr22_12595248     HCab    T    C        0      0        2 
  22  chr22_12595248     HPrz    T    C        0      0        2 
  22  chr22_12595248     ZBoe    T    C        0      0        2 
  22  chr22_12595248     ZGre    T    C      0.5      1        2 
  22  chr22_12595248     ZHar    T    C        0      0        2 
  22  chr22_12595248   Sample    T    C        0      0        2 
  22  chr22_12597791     AAsi    T    C        0      0        2 
  22  chr22_12597791     AKia    T    C        0      0        2 
  22  chr22_12597791     AOna    T    C        0      0        2 
  22  chr22_12597791     ASom    T    C        0      0        2 
  22  chr22_12597791     HCab    T    C        1      2        2 
  22  chr22_12597791     HPrz    T    C        1      2        2 
  22  chr22_12597791     ZBoe    T    C        0      0        2 
  22  chr22_12597791     ZGre    T    C        0      0        2 
  22  chr22_12597791     ZHar    T    C        0      0        2 
  22  chr22_12597791   Sample    T    C        0      0        2 
  22  chr22_12610579     AAsi    C    G        1      2        2 
  22  chr22_12610579     AKia    C    G        1      2        2 
  22  chr22_12610579     AOna    C    G      0.5      1        2 
  22  chr22_12610579     ASom    C    G        1      2        2 
  22  chr22_12610579     HCab    C    G        0      0        2 
  22  chr22_12610579     HPrz    C    G        0      0        2 
  22  chr22_12610579     ZBoe    C    G        0      0        2 
  22  chr22_12610579     ZGre    C    G        0      0        2 
  22  chr22_12610579     ZHar    C    G        0      0        2 
  22  chr22_12610579   Sample    C    G        1      2        2 
  22  chr22_12611390     AAsi    T    A        0      0        2 
  22  chr22_12611390     AKia    T    A        0      0        2 
  22  chr22_12611390     AOna    T    A        0      0        2 
  22  chr22_12611390     ASom    T    A        0      0        2 
  22  chr22_12611390     HCab    T    A        0      0        2 
  22  chr22_12611390     HPrz    T    A        0      0        2 
  22  chr22_12611390     ZBoe    T    A      0.5      1        2 
  22  chr22_12611390     ZGre    T    A        0      0        2 
  22  chr22_12611390     ZHar    T    A        0      0        2 
  22  chr22_12611390   Sample    T    A        0      0        2 
  22  chr22_12611415     AAsi    C    G        0      0        2 
  22  chr22_12611415     AKia    C    G        0      0        2 
  22  chr22_12611415     AOna    C    G        0      0        2 
  22  chr22_12611415     ASom    C    G        0      0        2 
  22  chr22_12611415     HCab    C    G        0      0        2 
  22  chr22_12611415     HPrz    C    G        0      0        2 
  22  chr22_12611415     ZBoe    C    G        0      0        2 
  22  chr22_12611415     ZGre    C    G        1      2        2 
  22  chr22_12611415     ZHar    C    G        0      0        2 
  22  chr22_12611415   Sample    C    G        0      0        2 
  22  chr22_12612450     AAsi    C    T        0      0        2 
  22  chr22_12612450     AKia    C    T        0      0        2 
  22  chr22_12612450     AOna    C    T        0      0        2 
  22  chr22_12612450     ASom    C    T        0      0        2 
  22  chr22_12612450     HCab    C    T        0      0        2 
  22  chr22_12612450     HPrz    C    T        0      0        2 
  22  chr22_12612450     ZBoe    C    T        0      0        2 
  22  chr22_12612450     ZGre    C    T        1      2        2 
  22  chr22_12612450     ZHar    C    T        0      0        2 
  22  chr22_12612450   Sample    C    T        0      0        2 
  22  chr22_12615904     AAsi    A    G        0      0        2 
  22  chr22_12615904     AKia    A    G        0      0        2 
  22  chr22_12615904     AOna    A    G        0      0        2 
  22  chr22_12615904     ASom    A    G        0      0        2 
  22  chr22_12615904     HCab    A    G        0      0        2 
  22  chr22_12615904     HPrz    A    G        0      0        2 
  22  chr22_12615904     ZBoe    A    G        0      0        2 
  22  chr22_12615904     ZGre    A    G        0      0        2 
  22  chr22_12615904     ZHar    A    G        1      2        2 
  22  chr22_12615904   Sample    A    G        0      0        2 
  22  chr22_12623549     AAsi    A    C        0      0        2 
  22  chr22_12623549     AKia    A    C        0      0        2 
  22  chr22_12623549     AOna    A    C        0      0        2 
  22  chr22_12623549     ASom    A    C        0      0        2 
  22  chr22_12623549     HCab    A    C        0      0        2 
  22  chr22_12623549     HPrz    A    C      0.5      1        2 
  22  chr22_12623549     ZBoe    A    C        0      0        2 
  22  chr22_12623549     ZGre    A    C        0      0        2 
  22  chr22_12623549     ZHar    A    C        0      0        2 
  22  chr22_12623549   Sample    A    C        0      0        2 
  22  chr22_12624666     AAsi    T    C        0      0        2 
  22  chr22_12624666     AKia    T    C        0      0        2 
  22  chr22_12624666     AOna    T    C        0      0        2 
  22  chr22_12624666     ASom    T    C        0      0        2 
  22  chr22_12624666     HCab    T    C        1      2        2 
  22  chr22_12624666     HPrz    T    C        1      2        2 
  22  chr22_12624666     ZBoe    T    C        0      0        2 
  22  chr22_12624666     ZGre    T    C        0      0        2 
  22  chr22_12624666     ZHar    T    C        0      0        2 
  22  chr22_12624666   Sample    T    C        0      0        2 
  22  chr22_12630180     AAsi    C    T        0      0        2 
  22  chr22_12630180     AKia    C    T        0      0        2 
  22  chr22_12630180     AOna    C    T        0      0        2 
  22  chr22_12630180     ASom    C    T        0      0        2 
  22  chr22_12630180     HCab    C    T        1      2        2 
  22  chr22_12630180     HPrz    C    T        1      2        2 
  22  chr22_12630180     ZBoe    C    T        0      0        2 
  22  chr22_12630180     ZGre    C    T        0      0        2 
  22  chr22_12630180     ZHar    C    T        0      0        2 
  22  chr22_12630180   Sample    C    T        0      0        2 
  22  chr22_12637843     AAsi    A    C        0      0        2 
  22  chr22_12637843     AKia    A    C      0.5      1        2 
  22  chr22_12637843     AOna    A    C        0      0        2 
  22  chr22_12637843     ASom    A    C        0      0        2 
  22  chr22_12637843     HCab    A    C        0      0        2 
  22  chr22_12637843     HPrz    A    C        0      0        2 
  22  chr22_12637843     ZBoe    A    C        0      0        2 
  22  chr22_12637843     ZGre    A    C        0      0        2 
  22  chr22_12637843     ZHar    A    C        0      0        2 
  22  chr22_12637843   Sample    A    C        0      0        2 
  22  chr22_12639462     AAsi    C    A        0      0        2 
  22  chr22_12639462     AKia    C    A        0      0        2 
  22  chr22_12639462     AOna    C    A        0      0        2 
  22  chr22_12639462     ASom    C    A        0      0        2 
  22  chr22_12639462     HCab    C    A        0      0        2 
  22  chr22_12639462     HPrz    C    A        0      0        2 
  22  chr22_12639462     ZBoe    C    A        0      0        2 
  22  chr22_12639462     ZGre    C    A        1      2        2 
  22  chr22_12639462     ZHar    C    A        0      0        2 
  22  chr22_12639462   Sample    C    A        0      0        2 
  22  chr22_12647215     AAsi    A    G      0.5      1        2 
  22  chr22_12647215     AKia    A    G        0      0        2 
  22  chr22_12647215     AOna    A    G        0      0        2 
  22  chr22_12647215     ASom    A    G        0      0        2 
  22  chr22_12647215     HCab    A    G        0      0        2 
  22  chr22_12647215     HPrz    A    G        0      0        2 
  22  chr22_12647215     ZBoe    A    G        0      0        2 
  22  chr22_12647215     ZGre    A    G        0      0        2 
  22  chr22_12647215     ZHar    A    G        0      0        2 
  22  chr22_12647215   Sample    A    G        0      0        2 
  22  chr22_12647948     AAsi    T    C        0      0        2 
  22  chr22_12647948     AKia    T    C        0      0        2 
  22  chr22_12647948     AOna    T    C        0      0        2 
  22  chr22_12647948     ASom    T    C        0      0        2 
  22  chr22_12647948     HCab    T    C        0      0        2 
  22  chr22_12647948     HPrz    T    C        0      0        2 
  22  chr22_12647948     ZBoe    T    C      0.5      1        2 
  22  chr22_12647948     ZGre    T    C        0      0        2 
  22  chr22_12647948     ZHar    T    C        0      0        2 
  22  chr22_12647948   Sample    T    C        0      0        2 
  22  chr22_12655974     AAsi    G    T      0.5      1        2 
  22  chr22_12655974     AKia    G    T        0      0        2 
  22  chr22_12655974     AOna    G    T        0      0        2 
  22  chr22_12655974     ASom    G    T        0      0        2 
  22  chr22_12655974     HCab    G    T        0      0        2 
  22  chr22_12655974     HPrz    G    T        0      0        2 
  22  chr22_12655974     ZBoe    G    T        0      0        2 
  22  chr22_12655974     ZGre    G    T        0      0        2 
  22  chr22_12655974     ZHar    G    T        0      0        2 
  22  chr22_12655974   Sample    G    T        0      0        2 
  22  chr22_12657046     AAsi    A    G        0      0        2 
  22  chr22_12657046     AKia    A    G        0      0        2 
  22  chr22_12657046     AOna    A    G        0      0        2 
  22  chr22_12657046     ASom    A    G        0      0        2 
  22  chr22_12657046     HCab    A    G        0      0        2 
  22  chr22_12657046     HPrz    A    G        0      0        2 
  22  chr22_12657046     ZBoe    A    G        0      0        2 
  22  chr22_12657046     ZGre    A    G        0      0        2 
  22  chr22_12657046     ZHar    A    G        1      2        2 
  22  chr22_12657046   Sample    A    G        0      0        2 
  22  chr22_12663535     AAsi    T    C        0      0        2 
  22  chr22_12663535     AKia    T    C        0      0        2 
  22  chr22_12663535     AOna    T    C        0      0        2 
  22  chr22_12663535     ASom    T    C        0      0        2 
  22  chr22_12663535     HCab    T    C        1      2        2 
  22  chr22_12663535     HPrz    T    C        1      2        2 
  22  chr22_12663535     ZBoe    T    C        0      0        2 
  22  chr22_12663535     ZGre    T    C        0      0        2 
  22  chr22_12663535     ZHar    T    C        1      2        2 
  22  chr22_12663535   Sample    T    C        0      0        2 
  22  chr22_12678773     AAsi    C    G        0      0        2 
  22  chr22_12678773     AKia    C    G        0      0        2 
  22  chr22_12678773     AOna    C    G        0      0        2 
  22  chr22_12678773     ASom    C    G        0      0        2 
  22  chr22_12678773     HCab    C    G        0      0        2 
  22  chr22_12678773     HPrz    C    G        0      0        2 
  22  chr22_12678773     ZBoe    C    G        1      2        2 
  22  chr22_12678773     ZGre    C    G        0      0        2 
  22  chr22_12678773     ZHar    C    G        0      0        2 
  22  chr22_12678773   Sample    C    G        0      0        2 
  22  chr22_12679974     AAsi    T    A        0      0        2 
  22  chr22_12679974     AKia    T    A        0      0        2 
  22  chr22_12679974     AOna    T    A        0      0        2 
  22  chr22_12679974     ASom    T    A        0      0        2 
  22  chr22_12679974     HCab    T    A      0.5      1        2 
  22  chr22_12679974     HPrz    T    A      0.5      1        2 
  22  chr22_12679974     ZBoe    T    A        0      0        2 
  22  chr22_12679974     ZGre    T    A        0      0        2 
  22  chr22_12679974     ZHar    T    A        0      0        2 
  22  chr22_12679974   Sample    T    A        0      0        2 
  22  chr22_12681499     AAsi    A    G        0      0        2 
  22  chr22_12681499     AKia    A    G        0      0        2 
  22  chr22_12681499     AOna    A    G        0      0        2 
  22  chr22_12681499     ASom    A    G        0      0        2 
  22  chr22_12681499     HCab    A    G        0      0        2 
  22  chr22_12681499     HPrz    A    G        0      0        2 
  22  chr22_12681499     ZBoe    A    G        0      0        2 
  22  chr22_12681499     ZGre    A    G        1      2        2 
  22  chr22_12681499     ZHar    A    G        0      0        2 
  22  chr22_12681499   Sample    A    G        0      0        2 
  22  chr22_12682485     AAsi    C    G        0      0        2 
  22  chr22_12682485     AKia    C    G      0.5      1        2 
  22  chr22_12682485     AOna    C    G        0      0        2 
  22  chr22_12682485     ASom    C    G        0      0        2 
  22  chr22_12682485     HCab    C    G        0      0        2 
  22  chr22_12682485     HPrz    C    G        0      0        2 
  22  chr22_12682485     ZBoe    C    G        0      0        2 
  22  chr22_12682485     ZGre    C    G        0      0        2 
  22  chr22_12682485     ZHar    C    G        0      0        2 
  22  chr22_12682485   Sample    C    G        0      0        2 
  22  chr22_12690645     AAsi    C    G        0      0        2 
  22  chr22_12690645     AKia    C    G        1      2        2 
  22  chr22_12690645     AOna    C    G        1      2        2 
  22  chr22_12690645     ASom    C    G        0      0        2 
  22  chr22_12690645     HCab    C    G        0      0        2 
  22  chr22_12690645     HPrz    C    G        0      0        2 
  22  chr22_12690645     ZBoe    C    G        0      0        2 
  22  chr22_12690645     ZGre    C    G        0      0        2 
  22  chr22_12690645     ZHar    C    G        0      0        2 
  22  chr22_12690645   Sample    C    G        0      0        2 
  22  chr22_12694468     AAsi    T    C        0      0        2 
  22  chr22_12694468     AKia    T    C        0      0        2 
  22  chr22_12694468     AOna    T    C        0      0        2 
  22  chr22_12694468     ASom    T    C        0      0        2 
  22  chr22_12694468     HCab    T    C        0      0        2 
  22  chr22_12694468     HPrz    T    C        0      0        2 
  22  chr22_12694468     ZBoe    T    C      0.5      1        2 
  22  chr22_12694468     ZGre    T    C        0      0        2 
  22  chr22_12694468     ZHar    T    C        0      0        2 
  22  chr22_12694468   Sample    T    C        0      0        2 
  22  chr22_12699759     AAsi    A    C        0      0        2 
  22  chr22_12699759     AKia    A    C        0      0        2 
  22  chr22_12699759     AOna    A    C      0.5      1        2 
  22  chr22_12699759     ASom    A    C        0      0        2 
  22  chr22_12699759     HCab    A    C        0      0        2 
  22  chr22_12699759     HPrz    A    C        0      0        2 
  22  chr22_12699759     ZBoe    A    C        0      0        2 
  22  chr22_12699759     ZGre    A    C        0      0        2 
  22  chr22_12699759     ZHar    A    C        0      0        2 
  22  chr22_12699759   Sample    A    C        0      0        2 
  22  chr22_12700819     AAsi    C    G        0      0        2 
  22  chr22_12700819     AKia    C    G        0      0        2 
  22  chr22_12700819     AOna    C    G        0      0        2 
  22  chr22_12700819     ASom    C    G        0      0        2 
  22  chr22_12700819     HCab    C    G      0.5      1        2 
  22  chr22_12700819     HPrz    C    G        0      0        2 
  22  chr22_12700819     ZBoe    C    G        0      0        2 
  22  chr22_12700819     ZGre    C    G        0      0        2 
  22  chr22_12700819     ZHar    C    G        0      0        2 
  22  chr22_12700819   Sample    C    G        0      0        2 
  22  chr22_12706672     AAsi    C    T      0.5      1        2 
  22  chr22_12706672     AKia    C    T        0      0        2 
  22  chr22_12706672     AOna    C    T        0      0        2 
  22  chr22_12706672     ASom    C    T        0      0        2 
  22  chr22_12706672     HCab    C    T        0      0        2 
  22  chr22_12706672     HPrz    C    T        0      0        2 
  22  chr22_12706672     ZBoe    C    T        0      0        2 
  22  chr22_12706672     ZGre    C    T        0      0        2 
  22  chr22_12706672     ZHar    C    T        0      0        2 
  22  chr22_12706672   Sample    C    T        0      0        2 
  22  chr22_12712813     AAsi    G    C      0.5      1        2 
  22  chr22_12712813     AKia    G    C        0      0        2 
  22  chr22_12712813     AOna    G    C        0      0        2 
  22  chr22_12712813     ASom    G    C        1      2        2 
  22  chr22_12712813     HCab    G    C        0      0        2 
  22  chr22_12712813     HPrz    G    C        0      0        2 
  22  chr22_12712813     ZBoe    G    C        0      0        2 
  22  chr22_12712813     ZGre    G    C        0      0        2 
  22  chr22_12712813     ZHar    G    C        0      0        2 
  22  chr22_12712813   Sample    G    C        0      0        2 
  22  chr22_12714269     AAsi    C    T      0.5      1        2 
  22  chr22_12714269     AKia    C    T        0      0        2 
  22  chr22_12714269     AOna    C    T        0      0        2 
  22  chr22_12714269     ASom    C    T        1      2        2 
  22  chr22_12714269     HCab    C    T        0      0        2 
  22  chr22_12714269     HPrz    C    T        0      0        2 
  22  chr22_12714269     ZBoe    C    T        0      0        2 
  22  chr22_12714269     ZGre    C    T        0      0        2 
  22  chr22_12714269     ZHar    C    T        0      0        2 
  22  chr22_12714269   Sample    C    T        1      2        2 
  22  chr22_12718185     AAsi    G    A        0      0        2 
  22  chr22_12718185     AKia    G    A        0      0        2 
  22  chr22_12718185     AOna    G    A        0      0        2 
  22  chr22_12718185     ASom    G    A        0      0        2 
  22  chr22_12718185     HCab    G    A        1      2        2 
  22  chr22_12718185     HPrz    G    A        1      2        2 
  22  chr22_12718185     ZBoe    G    A        0      0        2 
  22  chr22_12718185     ZGre    G    A        0      0        2 
  22  chr22_12718185     ZHar    G    A        0      0        2 
  22  chr22_12718185   Sample    G    A        0      0        2 
  22  chr22_12727469     AAsi    C    T        0      0        2 
  22  chr22_12727469     AKia    C    T        0      0        2 
  22  chr22_12727469     AOna    C    T        0      0        2 
  22  chr22_12727469     ASom    C    T        0      0        2 
  22  chr22_12727469     HCab    C    T        0      0        2 
  22  chr22_12727469     HPrz    C    T        0      0        2 
  22  chr22_12727469     ZBoe    C    T        0      0        2 
  22  chr22_12727469     ZGre    C    T        0      0        2 
  22  chr22_12727469     ZHar    C    T        1      2        2 
  22  chr22_12727469   Sample    C    T        0      0        2 
  22  chr22_12727743     AAsi    T    C        0      0        2 
  22  chr22_12727743     AKia    T    C        0      0        2 
  22  chr22_12727743     AOna    T    C        0      0        2 
  22  chr22_12727743     ASom    T    C        0      0        2 
  22  chr22_12727743     HCab    T    C        0      0        2 
  22  chr22_12727743     HPrz    T    C        0      0        2 
  22  chr22_12727743     ZBoe    T    C        1      2        2 
  22  chr22_12727743     ZGre    T    C        0      0        2 
  22  chr22_12727743     ZHar    T    C        0      0        2 
  22  chr22_12727743   Sample    T    C        0      0        2 
  22  chr22_12731466     AAsi    A    G        0      0        2 
  22  chr22_12731466     AKia    A    G      0.5      1        2 
  22  chr22_12731466     AOna    A    G        0      0        2 
  22  chr22_12731466     ASom    A    G        0      0        2 
  22  chr22_12731466     HCab    A    G        0      0        2 
  22  chr22_12731466     HPrz    A    G        0      0        2 
  22  chr22_12731466     ZBoe    A    G        0      0        2 
  22  chr22_12731466     ZGre    A    G        0      0        2 
  22  chr22_12731466     ZHar    A    G        0      0        2 
  22  chr22_12731466   Sample    A    G        0      0        2 
  22  chr22_12732163     AAsi    G    A        0      0        2 
  22  chr22_12732163     AKia    G    A        0      0        2 
  22  chr22_12732163     AOna    G    A        0      0        2 
  22  chr22_12732163     ASom    G    A        0      0        2 
  22  chr22_12732163     HCab    G    A        0      0        2 
  22  chr22_12732163     HPrz    G    A        0      0        2 
  22  chr22_12732163     ZBoe    G    A        0      0        2 
  22  chr22_12732163     ZGre    G    A        0      0        2 
  22  chr22_12732163     ZHar    G    A        1      2        2 
  22  chr22_12732163   Sample    G    A        0      0        2 
  22  chr22_12732207     AAsi    G    A        0      0        2 
  22  chr22_12732207     AKia    G    A        0      0        2 
  22  chr22_12732207     AOna    G    A        0      0        2 
  22  chr22_12732207     ASom    G    A        0      0        2 
  22  chr22_12732207     HCab    G    A        0      0        2 
  22  chr22_12732207     HPrz    G    A        0      0        2 
  22  chr22_12732207     ZBoe    G    A      0.5      1        2 
  22  chr22_12732207     ZGre    G    A        0      0        2 
  22  chr22_12732207     ZHar    G    A        0      0        2 
  22  chr22_12732207   Sample    G    A        0      0        2 
  22  chr22_12732893     AAsi    G    A      0.5      1        2 
  22  chr22_12732893     AKia    G    A        0      0        2 
  22  chr22_12732893     AOna    G    A        0      0        2 
  22  chr22_12732893     ASom    G    A        1      2        2 
  22  chr22_12732893     HCab    G    A        0      0        2 
  22  chr22_12732893     HPrz    G    A        0      0        2 
  22  chr22_12732893     ZBoe    G    A        0      0        2 
  22  chr22_12732893     ZGre    G    A        0      0        2 
  22  chr22_12732893     ZHar    G    A        0      0        2 
  22  chr22_12732893   Sample    G    A        0      0        2 
  22  chr22_12735727     AAsi    T    A        0      0        2 
  22  chr22_12735727     AKia    T    A        0      0        2 
  22  chr22_12735727     AOna    T    A        0      0        2 
  22  chr22_12735727     ASom    T    A        0      0        2 
  22  chr22_12735727     HCab    T    A        0      0        2 
  22  chr22_12735727     HPrz    T    A      0.5      1        2 
  22  chr22_12735727     ZBoe    T    A        0      0        2 
  22  chr22_12735727     ZGre    T    A        0      0        2 
  22  chr22_12735727     ZHar    T    A        0      0        2 
  22  chr22_12735727   Sample    T    A        0      0        2 
  22  chr22_12742371     AAsi    G    A        0      0        2 
  22  chr22_12742371     AKia    G    A        0      0        2 
  22  chr22_12742371     AOna    G    A        0      0        2 
  22  chr22_12742371     ASom    G    A        0      0        2 
  22  chr22_12742371     HCab    G    A        1      2        2 
  22  chr22_12742371     HPrz    G    A        1      2        2 
  22  chr22_12742371     ZBoe    G    A        0      0        2 
  22  chr22_12742371     ZGre    G    A        0      0        2 
  22  chr22_12742371     ZHar    G    A        0      0        2 
  22  chr22_12742371   Sample    G    A        0      0        2 
  22  chr22_12749038     AAsi    T    A        1      2        2 
  22  chr22_12749038     AKia    T    A        0      0        2 
  22  chr22_12749038     AOna    T    A        0      0        2 
  22  chr22_12749038     ASom    T    A        1      2        2 
  22  chr22_12749038     HCab    T    A        0      0        2 
  22  chr22_12749038     HPrz    T    A        0      0        2 
  22  chr22_12749038     ZBoe    T    A        0      0        2 
  22  chr22_12749038     ZGre    T    A        0      0        2 
  22  chr22_12749038     ZHar    T    A        0      0        2 
  22  chr22_12749038   Sample    T    A        1      2        2 
  22  chr22_12749578     AAsi    A    C        0      0        2 
  22  chr22_12749578     AKia    A    C        0      0        2 
  22  chr22_12749578     AOna    A    C        0      0        2 
  22  chr22_12749578     ASom    A    C        0      0        2 
  22  chr22_12749578     HCab    A    C        0      0        2 
  22  chr22_12749578     HPrz    A    C        0      0        2 
  22  chr22_12749578     ZBoe    A    C        1      2        2 
  22  chr22_12749578     ZGre    A    C        0      0        2 
  22  chr22_12749578     ZHar    A    C        0      0        2 
  22  chr22_12749578   Sample    A    C        0      0        2 
  22  chr22_12750025     AAsi    T    C        0      0        2 
  22  chr22_12750025     AKia    T    C        0      0        2 
  22  chr22_12750025     AOna    T    C        0      0        2 
  22  chr22_12750025     ASom    T    C        0      0        2 
  22  chr22_12750025     HCab    T    C        0      0        2 
  22  chr22_12750025     HPrz    T    C        0      0        2 
  22  chr22_12750025     ZBoe    T    C        1      2        2 
  22  chr22_12750025     ZGre    T    C        0      0        2 
  22  chr22_12750025     ZHar    T    C        0      0        2 
  22  chr22_12750025   Sample    T    C        0      0        2 
  22  chr22_12757788     AAsi    A    G        0      0        2 
  22  chr22_12757788     AKia    A    G        0      0        2 
  22  chr22_12757788     AOna    A    G        0      0        2 
  22  chr22_12757788     ASom    A    G      0.5      1        2 
  22  chr22_12757788     HCab    A    G        0      0        2 
  22  chr22_12757788     HPrz    A    G        0      0        2 
  22  chr22_12757788     ZBoe    A    G        0      0        2 
  22  chr22_12757788     ZGre    A    G        0      0        2 
  22  chr22_12757788     ZHar    A    G        0      0        2 
  22  chr22_12757788   Sample    A    G        0      0        2 
  22  chr22_12758421     AAsi    G    T        0      0        2 
  22  chr22_12758421     AKia    G    T        1      2        2 
  22  chr22_12758421     AOna    G    T        0      0        2 
  22  chr22_12758421     ASom    G    T        0      0        2 
  22  chr22_12758421     HCab    G    T        0      0        2 
  22  chr22_12758421     HPrz    G    T        0      0        2 
  22  chr22_12758421     ZBoe    G    T        0      0        2 
  22  chr22_12758421     ZGre    G    T        0      0        2 
  22  chr22_12758421     ZHar    G    T        0      0        2 
  22  chr22_12758421   Sample    G    T        0      0        2 
  22  chr22_12762180     AAsi    G    A        0      0        2 
  22  chr22_12762180     AKia    G    A        1      2        2 
  22  chr22_12762180     AOna    G    A        1      2        2 
  22  chr22_12762180     ASom    G    A        0      0        2 
  22  chr22_12762180     HCab    G    A        0      0        2 
  22  chr22_12762180     HPrz    G    A        0      0        2 
  22  chr22_12762180     ZBoe    G    A        0      0        2 
  22  chr22_12762180     ZGre    G    A        0      0        2 
  22  chr22_12762180     ZHar    G    A        0      0        2 
  22  chr22_12762180   Sample    G    A        0      0        2 
  22  chr22_12762583     AAsi    G    C        0      0        2 
  22  chr22_12762583     AKia    G    C        0      0        2 
  22  chr22_12762583     AOna    G    C        0      0        2 
  22  chr22_12762583     ASom    G    C        0      0        2 
  22  chr22_12762583     HCab    G    C        0      0        2 
  22  chr22_12762583     HPrz    G    C        0      0        2 
  22  chr22_12762583     ZBoe    G    C        0      0        2 
  22  chr22_12762583     ZGre    G    C        1      2        2 
  22  chr22_12762583     ZHar    G    C        0      0        2 
  22  chr22_12762583   Sample    G    C        0      0        2 
  22  chr22_12763115     AAsi    C    T        0      0        2 
  22  chr22_12763115     AKia    C    T        0      0        2 
  22  chr22_12763115     AOna    C    T        0      0        2 
  22  chr22_12763115     ASom    C    T        0      0        2 
  22  chr22_12763115     HCab    C    T        0      0        2 
  22  chr22_12763115     HPrz    C    T        0      0        2 
  22  chr22_12763115     ZBoe    C    T        0      0        2 
  22  chr22_12763115     ZGre    C    T      0.5      1        2 
  22  chr22_12763115     ZHar    C    T        0      0        2 
  22  chr22_12763115   Sample    C    T        0      0        2 
  22  chr22_12768005     AAsi    G    T        0      0        2 
  22  chr22_12768005     AKia    G    T        0      0        2 
  22  chr22_12768005     AOna    G    T      0.5      1        2 
  22  chr22_12768005     ASom    G    T        0      0        2 
  22  chr22_12768005     HCab    G    T        0      0        2 
  22  chr22_12768005     HPrz    G    T        0      0        2 
  22  chr22_12768005     ZBoe    G    T        0      0        2 
  22  chr22_12768005     ZGre    G    T        0      0        2 
  22  chr22_12768005     ZHar    G    T        0      0        2 
  22  chr22_12768005   Sample    G    T        0      0        2 
  22  chr22_12776332     AAsi    G    A        0      0        2 
  22  chr22_12776332     AKia    G    A        0      0        2 
  22  chr22_12776332     AOna    G    A        0      0        2 
  22  chr22_12776332     ASom    G    A        0      0        2 
  22  chr22_12776332     HCab    G    A        1      2        2 
  22  chr22_12776332     HPrz    G    A        1      2        2 
  22  chr22_12776332     ZBoe    G    A        0      0        2 
  22  chr22_12776332     ZGre    G    A        0      0        2 
  22  chr22_12776332     ZHar    G    A        0      0        2 
  22  chr22_12776332   Sample    G    A        0      0        2 
  22  chr22_12778342     AAsi    G    C        1      2        2 
  22  chr22_12778342     AKia    G    C        0      0        2 
  22  chr22_12778342     AOna    G    C        0      0        2 
  22  chr22_12778342     ASom    G    C      0.5      1        2 
  22  chr22_12778342     HCab    G    C        0      0        2 
  22  chr22_12778342     HPrz    G    C        0      0        2 
  22  chr22_12778342     ZBoe    G    C        0      0        2 
  22  chr22_12778342     ZGre    G    C        0      0        2 
  22  chr22_12778342     ZHar    G    C        0      0        2 
  22  chr22_12778342   Sample    G    C        1      2        2 
  22  chr22_12781508     AAsi    G    T      0.5      1        2 
  22  chr22_12781508     AKia    G    T        0      0        2 
  22  chr22_12781508     AOna    G    T        0      0        2 
  22  chr22_12781508     ASom    G    T        0      0        2 
  22  chr22_12781508     HCab    G    T        0      0        2 
  22  chr22_12781508     HPrz    G    T        0      0        2 
  22  chr22_12781508     ZBoe    G    T        0      0        2 
  22  chr22_12781508     ZGre    G    T        0      0        2 
  22  chr22_12781508     ZHar    G    T        0      0        2 
  22  chr22_12781508   Sample    G    T        0      0        2 
  22  chr22_12783169     AAsi    T    G        0      0        2 
  22  chr22_12783169     AKia    T    G        1      2        2 
  22  chr22_12783169     AOna    T    G      0.5      1        2 
  22  chr22_12783169     ASom    T    G        0      0        2 
  22  chr22_12783169     HCab    T    G        0      0        2 
  22  chr22_12783169     HPrz    T    G        0      0        2 
  22  chr22_12783169     ZBoe    T    G        0      0        2 
  22  chr22_12783169     ZGre    T    G        0      0        2 
  22  chr22_12783169     ZHar    T    G        0      0        2 
  22  chr22_12783169   Sample    T    G        0      0        2 
  22  chr22_12785094     AAsi    C    A        0      0        2 
  22  chr22_12785094     AKia    C    A        0      0        2 
  22  chr22_12785094     AOna    C    A        0      0        2 
  22  chr22_12785094     ASom    C    A        0      0        2 
  22  chr22_12785094     HCab    C    A        1      2        2 
  22  chr22_12785094     HPrz    C    A        1      2        2 
  22  chr22_12785094     ZBoe    C    A        0      0        2 
  22  chr22_12785094     ZGre    C    A        0      0        2 
  22  chr22_12785094     ZHar    C    A        0      0        2 
  22  chr22_12785094   Sample    C    A        0      0        2 
  22  chr22_12788813     AAsi    C    T        0      0        2 
  22  chr22_12788813     AKia    C    T        0      0        2 
  22  chr22_12788813     AOna    C    T        0      0        2 
  22  chr22_12788813     ASom    C    T        0      0        2 
  22  chr22_12788813     HCab    C    T        1      2        2 
  22  chr22_12788813     HPrz    C    T        1      2        2 
  22  chr22_12788813     ZBoe    C    T        0      0        2 
  22  chr22_12788813     ZGre    C    T        0      0        2 
  22  chr22_12788813     ZHar    C    T        0      0        2 
  22  chr22_12788813   Sample    C    T        0      0        2 
  22  chr22_12797272     AAsi    C    T        0      0        2 
  22  chr22_12797272     AKia    C    T        1      2        2 
  22  chr22_12797272     AOna    C    T        1      2        2 
  22  chr22_12797272     ASom    C    T        0      0        2 
  22  chr22_12797272     HCab    C    T        0      0        2 
  22  chr22_12797272     HPrz    C    T        0      0        2 
  22  chr22_12797272     ZBoe    C    T        0      0        2 
  22  chr22_12797272     ZGre    C    T        0      0        2 
  22  chr22_12797272     ZHar    C    T        0      0        2 
  22  chr22_12797272   Sample    C    T        0      0        2 
  22  chr22_12800632     AAsi    T    C      0.5      1        2 
  22  chr22_12800632     AKia    T    C        0      0        2 
  22  chr22_12800632     AOna    T    C        0      0        2 
  22  chr22_12800632     ASom    T    C        0      0        2 
  22  chr22_12800632     HCab    T    C        0      0        2 
  22  chr22_12800632     HPrz    T    C        0      0        2 
  22  chr22_12800632     ZBoe    T    C        0      0        2 
  22  chr22_12800632     ZGre    T    C        0      0        2 
  22  chr22_12800632     ZHar    T    C        0      0        2 
  22  chr22_12800632   Sample    T    C        1      2        2 
  22  chr22_12813887     AAsi    C    T        0      0        2 
  22  chr22_12813887     AKia    C    T        0      0        2 
  22  chr22_12813887     AOna    C    T        0      0        2 
  22  chr22_12813887     ASom    C    T        0      0        2 
  22  chr22_12813887     HCab    C    T        1      2        2 
  22  chr22_12813887     HPrz    C    T        1      2        2 
  22  chr22_12813887     ZBoe    C    T        0      0        2 
  22  chr22_12813887     ZGre    C    T        0      0        2 
  22  chr22_12813887     ZHar    C    T        0      0        2 
  22  chr22_12813887   Sample    C    T        0      0        2 
  22  chr22_12818992     AAsi    G    A      0.5      1        2 
  22  chr22_12818992     AKia    G    A        0      0        2 
  22  chr22_12818992     AOna    G    A        0      0        2 
  22  chr22_12818992     ASom    G    A        1      2        2 
  22  chr22_12818992     HCab    G    A        0      0        2 
  22  chr22_12818992     HPrz    G    A        0      0        2 
  22  chr22_12818992     ZBoe    G    A        0      0        2 
  22  chr22_12818992     ZGre    G    A        0      0        2 
  22  chr22_12818992     ZHar    G    A        0      0        2 
  22  chr22_12818992   Sample    G    A        0      0        2 
  22  chr22_12821089     AAsi    A    C        1      2        2 
  22  chr22_12821089     AKia    A    C        0      0        2 
  22  chr22_12821089     AOna    A    C        0      0        2 
  22  chr22_12821089     ASom    A    C        1      2        2 
  22  chr22_12821089     HCab    A    C        0      0        2 
  22  chr22_12821089     HPrz    A    C        0      0        2 
  22  chr22_12821089     ZBoe    A    C        0      0        2 
  22  chr22_12821089     ZGre    A    C        0      0        2 
  22  chr22_12821089     ZHar    A    C        0      0        2 
  22  chr22_12821089   Sample    A    C        1      2        2 
  22  chr22_12821586     AAsi    G    A        0      0        2 
  22  chr22_12821586     AKia    G    A        0      0        2 
  22  chr22_12821586     AOna    G    A        1      2        2 
  22  chr22_12821586     ASom    G    A        0      0        2 
  22  chr22_12821586     HCab    G    A        0      0        2 
  22  chr22_12821586     HPrz    G    A        0      0        2 
  22  chr22_12821586     ZBoe    G    A        0      0        2 
  22  chr22_12821586     ZGre    G    A        0      0        2 
  22  chr22_12821586     ZHar    G    A        0      0        2 
  22  chr22_12821586   Sample    G    A        0      0        2 
  22  chr22_12829106     AAsi    C    A        0      0        2 
  22  chr22_12829106     AKia    C    A        0      0        2 
  22  chr22_12829106     AOna    C    A        0      0        2 
  22  chr22_12829106     ASom    C    A        0      0        2 
  22  chr22_12829106     HCab    C    A        1      2        2 
  22  chr22_12829106     HPrz    C    A        1      2        2 
  22  chr22_12829106     ZBoe    C    A        0      0        2 
  22  chr22_12829106     ZGre    C    A        0      0        2 
  22  chr22_12829106     ZHar    C    A        0      0        2 
  22  chr22_12829106   Sample    C    A        0      0        2 
  22  chr22_12833413     AAsi    C    A        0      0        2 
  22  chr22_12833413     AKia    C    A        0      0        2 
  22  chr22_12833413     AOna    C    A        0      0        2 
  22  chr22_12833413     ASom    C    A        1      2        2 
  22  chr22_12833413     HCab    C    A        0      0        2 
  22  chr22_12833413     HPrz    C    A        0      0        2 
  22  chr22_12833413     ZBoe    C    A        0      0        2 
  22  chr22_12833413     ZGre    C    A        0      0        2 
  22  chr22_12833413     ZHar    C    A        0      0        2 
  22  chr22_12833413   Sample    C    A        0      0        2 
  22  chr22_12840165     AAsi    C    G        0      0        2 
  22  chr22_12840165     AKia    C    G        0      0        2 
  22  chr22_12840165     AOna    C    G        0      0        2 
  22  chr22_12840165     ASom    C    G        0      0        2 
  22  chr22_12840165     HCab    C    G        0      0        2 
  22  chr22_12840165     HPrz    C    G        0      0        2 
  22  chr22_12840165     ZBoe    C    G        0      0        2 
  22  chr22_12840165     ZGre    C    G        0      0        2 
  22  chr22_12840165     ZHar    C    G        1      2        2 
  22  chr22_12840165   Sample    C    G        0      0        2 
  22  chr22_12840893     AAsi    G    T        0      0        2 
  22  chr22_12840893     AKia    G    T        0      0        2 
  22  chr22_12840893     AOna    G    T        0      0        2 
  22  chr22_12840893     ASom    G    T        0      0        2 
  22  chr22_12840893     HCab    G    T        1      2        2 
  22  chr22_12840893     HPrz    G    T        1      2        2 
  22  chr22_12840893     ZBoe    G    T        0      0        2 
  22  chr22_12840893     ZGre    G    T        0      0        2 
  22  chr22_12840893     ZHar    G    T        0      0        2 
  22  chr22_12840893   Sample    G    T        0      0        2 
  22  chr22_12848249     AAsi    A    G        0      0        2 
  22  chr22_12848249     AKia    A    G        0      0        2 
  22  chr22_12848249     AOna    A    G        0      0        2 
  22  chr22_12848249     ASom    A    G        0      0        2 
  22  chr22_12848249     HCab    A    G        0      0        2 
  22  chr22_12848249     HPrz    A    G        0      0        2 
  22  chr22_12848249     ZBoe    A    G        0      0        2 
  22  chr22_12848249     ZGre    A    G        0      0        2 
  22  chr22_12848249     ZHar    A    G        1      2        2 
  22  chr22_12848249   Sample    A    G        0      0        2 
  22  chr22_12854639     AAsi    A    G        0      0        2 
  22  chr22_12854639     AKia    A    G      0.5      1        2 
  22  chr22_12854639     AOna    A    G        0      0        2 
  22  chr22_12854639     ASom    A    G        0      0        2 
  22  chr22_12854639     HCab    A    G        0      0        2 
  22  chr22_12854639     HPrz    A    G        0      0        2 
  22  chr22_12854639     ZBoe    A    G        0      0        2 
  22  chr22_12854639     ZGre    A    G        0      0        2 
  22  chr22_12854639     ZHar    A    G        1      2        2 
  22  chr22_12854639   Sample    A    G        0      0        2 
  22  chr22_12859588     AAsi    C    T        0      0        2 
  22  chr22_12859588     AKia    C    T        0      0        2 
  22  chr22_12859588     AOna    C    T        0      0        2 
  22  chr22_12859588     ASom    C    T        0      0        2 
  22  chr22_12859588     HCab    C    T        1      2        2 
  22  chr22_12859588     HPrz    C    T      0.5      1        2 
  22  chr22_12859588     ZBoe    C    T        0      0        2 
  22  chr22_12859588     ZGre    C    T        0      0        2 
  22  chr22_12859588     ZHar    C    T        0      0        2 
  22  chr22_12859588   Sample    C    T        0      0        2 
  22  chr22_12873095     AAsi    A    G        0      0        2 
  22  chr22_12873095     AKia    A    G        0      0        2 
  22  chr22_12873095     AOna    A    G        0      0        2 
  22  chr22_12873095     ASom    A    G        0      0        2 
  22  chr22_12873095     HCab    A    G        1      2        2 
  22  chr22_12873095     HPrz    A    G        1      2        2 
  22  chr22_12873095     ZBoe    A    G        0      0        2 
  22  chr22_12873095     ZGre    A    G        0      0        2 
  22  chr22_12873095     ZHar    A    G        0      0        2 
  22  chr22_12873095   Sample    A    G        0      0        2 
  22  chr22_12874450     AAsi    T    A        0      0        2 
  22  chr22_12874450     AKia    T    A        0      0        2 
  22  chr22_12874450     AOna    T    A        0      0        2 
  22  chr22_12874450     ASom    T    A        0      0        2 
  22  chr22_12874450     HCab    T    A        0      0        2 
  22  chr22_12874450     HPrz    T    A        0      0        2 
  22  chr22_12874450     ZBoe    T    A        0      0        2 
  22  chr22_12874450     ZGre    T    A        0      0        2 
  22  chr22_12874450     ZHar    T    A        1      2        2 
  22  chr22_12874450   Sample    T    A        0      0        2 
  22  chr22_12877927     AAsi    C    G        0      0        2 
  22  chr22_12877927     AKia    C    G        0      0        2 
  22  chr22_12877927     AOna    C    G        0      0        2 
  22  chr22_12877927     ASom    C    G        0      0        2 
  22  chr22_12877927     HCab    C    G        0      0        2 
  22  chr22_12877927     HPrz    C    G        1      2        2 
  22  chr22_12877927     ZBoe    C    G        0      0        2 
  22  chr22_12877927     ZGre    C    G        0      0        2 
  22  chr22_12877927     ZHar    C    G        0      0        2 
  22  chr22_12877927   Sample    C    G        0      0        2 
  22  chr22_12886421     AAsi    G    A        0      0        2 
  22  chr22_12886421     AKia    G    A        1      2        2 
  22  chr22_12886421     AOna    G    A        0      0        2 
  22  chr22_12886421     ASom    G    A        0      0        2 
  22  chr22_12886421     HCab    G    A        0      0        2 
  22  chr22_12886421     HPrz    G    A        0      0        2 
  22  chr22_12886421     ZBoe    G    A        0      0        2 
  22  chr22_12886421     ZGre    G    A        0      0        2 
  22  chr22_12886421     ZHar    G    A        0      0        2 
  22  chr22_12886421   Sample    G    A        0      0        2 
  22  chr22_12892851     AAsi    G    A        0      0        2 
  22  chr22_12892851     AKia    G    A        0      0        2 
  22  chr22_12892851     AOna    G    A      0.5      1        2 
  22  chr22_12892851     ASom    G    A        0      0        2 
  22  chr22_12892851     HCab    G    A        0      0        2 
  22  chr22_12892851     HPrz    G    A        0      0        2 
  22  chr22_12892851     ZBoe    G    A        0      0        2 
  22  chr22_12892851     ZGre    G    A        0      0        2 
  22  chr22_12892851     ZHar    G    A        0      0        2 
  22  chr22_12892851   Sample    G    A        0      0        2 
  22  chr22_12896531     AAsi    T    C        0      0        2 
  22  chr22_12896531     AKia    T    C      0.5      1        2 
  22  chr22_12896531     AOna    T    C        0      0        2 
  22  chr22_12896531     ASom    T    C        0      0        2 
  22  chr22_12896531     HCab    T    C        0      0        2 
  22  chr22_12896531     HPrz    T    C        0      0        2 
  22  chr22_12896531     ZBoe    T    C        0      0        2 
  22  chr22_12896531     ZGre    T    C        0      0        2 
  22  chr22_12896531     ZHar    T    C        0      0        2 
  22  chr22_12896531   Sample    T    C        0      0        2 
  22  chr22_12898194     AAsi    C    A        0      0        2 
  22  chr22_12898194     AKia    C    A        0      0        2 
  22  chr22_12898194     AOna    C    A        0      0        2 
  22  chr22_12898194     ASom    C    A        0      0        2 
  22  chr22_12898194     HCab    C    A        1      2        2 
  22  chr22_12898194     HPrz    C    A        1      2        2 
  22  chr22_12898194     ZBoe    C    A        0      0        2 
  22  chr22_12898194     ZGre    C    A        0      0        2 
  22  chr22_12898194     ZHar    C    A        0      0        2 
  22  chr22_12898194   Sample    C    A        0      0        2 
  22  chr22_12899360     AAsi    G    A        0      0        2 
  22  chr22_12899360     AKia    G    A        0      0        2 
  22  chr22_12899360     AOna    G    A        0      0        2 
  22  chr22_12899360     ASom    G    A        0      0        2 
  22  chr22_12899360     HCab    G    A        0      0        2 
  22  chr22_12899360     HPrz    G    A        0      0        2 
  22  chr22_12899360     ZBoe    G    A      0.5      1        2 
  22  chr22_12899360     ZGre    G    A        0      0        2 
  22  chr22_12899360     ZHar    G    A        0      0        2 
  22  chr22_12899360   Sample    G    A        0      0        2 
  22  chr22_12900735     AAsi    T    G        0      0        2 
  22  chr22_12900735     AKia    T    G        0      0        2 
  22  chr22_12900735     AOna    T    G        0      0        2 
  22  chr22_12900735     ASom    T    G      0.5      1        2 
  22  chr22_12900735     HCab    T    G        0      0        2 
  22  chr22_12900735     HPrz    T    G        0      0        2 
  22  chr22_12900735     ZBoe    T    G        0      0        2 
  22  chr22_12900735     ZGre    T    G        0      0        2 
  22  chr22_12900735     ZHar    T    G        0      0        2 
  22  chr22_12900735   Sample    T    G        0      0        2 
  22  chr22_12901179     AAsi    G    T        0      0        2 
  22  chr22_12901179     AKia    G    T        0      0        2 
  22  chr22_12901179     AOna    G    T        0      0        2 
  22  chr22_12901179     ASom    G    T        0      0        2 
  22  chr22_12901179     HCab    G    T        1      2        2 
  22  chr22_12901179     HPrz    G    T        1      2        2 
  22  chr22_12901179     ZBoe    G    T        0      0        2 
  22  chr22_12901179     ZGre    G    T        0      0        2 
  22  chr22_12901179     ZHar    G    T        0      0        2 
  22  chr22_12901179   Sample    G    T        0      0        2 
  22  chr22_12905766     AAsi    T    C        0      0        2 
  22  chr22_12905766     AKia    T    C        0      0        2 
  22  chr22_12905766     AOna    T    C        0      0        2 
  22  chr22_12905766     ASom    T    C        0      0        2 
  22  chr22_12905766     HCab    T    C        1      2        2 
  22  chr22_12905766     HPrz    T    C        1      2        2 
  22  chr22_12905766     ZBoe    T    C        0      0        2 
  22  chr22_12905766     ZGre    T    C        0      0        2 
  22  chr22_12905766     ZHar    T    C        0      0        2 
  22  chr22_12905766   Sample    T    C        0      0        2 
  22  chr22_12907653     AAsi    A    G        0      0        2 
  22  chr22_12907653     AKia    A    G        0      0        2 
  22  chr22_12907653     AOna    A    G        0      0        2 
  22  chr22_12907653     ASom    A    G        0      0        2 
  22  chr22_12907653     HCab    A    G        0      0        2 
  22  chr22_12907653     HPrz    A    G        0      0        2 
  22  chr22_12907653     ZBoe    A    G        1      2        2 
  22  chr22_12907653     ZGre    A    G        1      2        2 
  22  chr22_12907653     ZHar    A    G        1      2        2 
  22  chr22_12907653   Sample    A    G        0      0        2 
  22  chr22_12922183     AAsi    C    T        0      0        2 
  22  chr22_12922183     AKia    C    T      0.5      1        2 
  22  chr22_12922183     AOna    C    T        0      0        2 
  22  chr22_12922183     ASom    C    T        0      0        2 
  22  chr22_12922183     HCab    C    T        0      0        2 
  22  chr22_12922183     HPrz    C    T        0      0        2 
  22  chr22_12922183     ZBoe    C    T        0      0        2 
  22  chr22_12922183     ZGre    C    T        0      0        2 
  22  chr22_12922183     ZHar    C    T        0      0        2 
  22  chr22_12922183   Sample    C    T        0      0        2 
  22  chr22_12922925     AAsi    C    T        0      0        2 
  22  chr22_12922925     AKia    C    T        0      0        2 
  22  chr22_12922925     AOna    C    T        0      0        2 
  22  chr22_12922925     ASom    C    T        0      0        2 
  22  chr22_12922925     HCab    C    T        1      2        2 
  22  chr22_12922925     HPrz    C    T        1      2        2 
  22  chr22_12922925     ZBoe    C    T        0      0        2 
  22  chr22_12922925     ZGre    C    T        0      0        2 
  22  chr22_12922925     ZHar    C    T        0      0        2 
  22  chr22_12922925   Sample    C    T        0      0        2 
  22  chr22_12928367     AAsi    C    T        0      0        2 
  22  chr22_12928367     AKia    C    T        0      0        2 
  22  chr22_12928367     AOna    C    T        0      0        2 
  22  chr22_12928367     ASom    C    T        0      0        2 
  22  chr22_12928367     HCab    C    T        1      2        2 
  22  chr22_12928367     HPrz    C    T        1      2        2 
  22  chr22_12928367     ZBoe    C    T        0      0        2 
  22  chr22_12928367     ZGre    C    T        0      0        2 
  22  chr22_12928367     ZHar    C    T        0      0        2 
  22  chr22_12928367   Sample    C    T        0      0        2 
  22  chr22_12931475     AAsi    T    C        0      0        2 
  22  chr22_12931475     AKia    T    C      0.5      1        2 
  22  chr22_12931475     AOna    T    C        0      0        2 
  22  chr22_12931475     ASom    T    C        0      0        2 
  22  chr22_12931475     HCab    T    C        0      0        2 
  22  chr22_12931475     HPrz    T    C        0      0        2 
  22  chr22_12931475     ZBoe    T    C        0      0        2 
  22  chr22_12931475     ZGre    T    C        0      0        2 
  22  chr22_12931475     ZHar    T    C        0      0        2 
  22  chr22_12931475   Sample    T    C        0      0        2 
  22  chr22_12944142     AAsi    T    C        0      0        2 
  22  chr22_12944142     AKia    T    C        0      0        2 
  22  chr22_12944142     AOna    T    C        0      0        2 
  22  chr22_12944142     ASom    T    C        0      0        2 
  22  chr22_12944142     HCab    T    C        0      0        2 
  22  chr22_12944142     HPrz    T    C        0      0        2 
  22  chr22_12944142     ZBoe    T    C        0      0        2 
  22  chr22_12944142     ZGre    T    C        1      2        2 
  22  chr22_12944142     ZHar    T    C        0      0        2 
  22  chr22_12944142   Sample    T    C        0      0        2 
  22  chr22_12945184     AAsi    C    T        1      2        2 
  22  chr22_12945184     AKia    C    T        0      0        2 
  22  chr22_12945184     AOna    C    T        0      0        2 
  22  chr22_12945184     ASom    C    T        1      2        2 
  22  chr22_12945184     HCab    C    T        0      0        2 
  22  chr22_12945184     HPrz    C    T        0      0        2 
  22  chr22_12945184     ZBoe    C    T        0      0        2 
  22  chr22_12945184     ZGre    C    T        0      0        2 
  22  chr22_12945184     ZHar    C    T        0      0        2 
  22  chr22_12945184   Sample    C    T        1      2        2 
  22  chr22_12946744     AAsi    T    C        0      0        2 
  22  chr22_12946744     AKia    T    C        0      0        2 
  22  chr22_12946744     AOna    T    C        0      0        2 
  22  chr22_12946744     ASom    T    C      0.5      1        2 
  22  chr22_12946744     HCab    T    C        0      0        2 
  22  chr22_12946744     HPrz    T    C        1      2        2 
  22  chr22_12946744     ZBoe    T    C        0      0        2 
  22  chr22_12946744     ZGre    T    C        0      0        2 
  22  chr22_12946744     ZHar    T    C        0      0        2 
  22  chr22_12946744   Sample    T    C        0      0        2 
  22  chr22_12957980     AAsi    G    A        0      0        2 
  22  chr22_12957980     AKia    G    A        0      0        2 
  22  chr22_12957980     AOna    G    A        0      0        2 
  22  chr22_12957980     ASom    G    A        0      0        2 
  22  chr22_12957980     HCab    G    A        0      0        2 
  22  chr22_12957980     HPrz    G    A        0      0        2 
  22  chr22_12957980     ZBoe    G    A        0      0        2 
  22  chr22_12957980     ZGre    G    A        0      0        2 
  22  chr22_12957980     ZHar    G    A        1      2        2 
  22  chr22_12957980   Sample    G    A        0      0        2 
  22  chr22_12963432     AAsi    T    C        0      0        2 
  22  chr22_12963432     AKia    T    C        0      0        2 
  22  chr22_12963432     AOna    T    C        0      0        2 
  22  chr22_12963432     ASom    T    C        0      0        2 
  22  chr22_12963432     HCab    T    C        0      0        2 
  22  chr22_12963432     HPrz    T    C        0      0        2 
  22  chr22_12963432     ZBoe    T    C        1      2        2 
  22  chr22_12963432     ZGre    T    C        0      0        2 
  22  chr22_12963432     ZHar    T    C        0      0        2 
  22  chr22_12963432   Sample    T    C        0      0        2 
  22  chr22_12968933     AAsi    A    C        0      0        2 
  22  chr22_12968933     AKia    A    C        0      0        2 
  22  chr22_12968933     AOna    A    C        0      0        2 
  22  chr22_12968933     ASom    A    C        0      0        2 
  22  chr22_12968933     HCab    A    C        0      0        2 
  22  chr22_12968933     HPrz    A    C        0      0        2 
  22  chr22_12968933     ZBoe    A    C        1      2        2 
  22  chr22_12968933     ZGre    A    C        0      0        2 
  22  chr22_12968933     ZHar    A    C        0      0        2 
  22  chr22_12968933   Sample    A    C        0      0        2 
  22  chr22_12971041     AAsi    A    T        0      0        2 
  22  chr22_12971041     AKia    A    T        0      0        2 
  22  chr22_12971041     AOna    A    T        0      0        2 
  22  chr22_12971041     ASom    A    T        0      0        2 
  22  chr22_12971041     HCab    A    T        0      0        2 
  22  chr22_12971041     HPrz    A    T      0.5      1        2 
  22  chr22_12971041     ZBoe    A    T        0      0        2 
  22  chr22_12971041     ZGre    A    T        0      0        2 
  22  chr22_12971041     ZHar    A    T        0      0        2 
  22  chr22_12971041   Sample    A    T        0      0        2 
  22  chr22_12971493     AAsi    C    A        0      0        2 
  22  chr22_12971493     AKia    C    A        1      2        2 
  22  chr22_12971493     AOna    C    A        0      0        2 
  22  chr22_12971493     ASom    C    A        0      0        2 
  22  chr22_12971493     HCab    C    A        0      0        2 
  22  chr22_12971493     HPrz    C    A        0      0        2 
  22  chr22_12971493     ZBoe    C    A        0      0        2 
  22  chr22_12971493     ZGre    C    A        0      0        2 
  22  chr22_12971493     ZHar    C    A        0      0        2 
  22  chr22_12971493   Sample    C    A        0      0        2 
  22  chr22_12975913     AAsi    G    A        0      0        2 
  22  chr22_12975913     AKia    G    A        0      0        2 
  22  chr22_12975913     AOna    G    A        0      0        2 
  22  chr22_12975913     ASom    G    A        0      0        2 
  22  chr22_12975913     HCab    G    A        1      2        2 
  22  chr22_12975913     HPrz    G    A        1      2        2 
  22  chr22_12975913     ZBoe    G    A        0      0        2 
  22  chr22_12975913     ZGre    G    A        0      0        2 
  22  chr22_12975913     ZHar    G    A        0      0        2 
  22  chr22_12975913   Sample    G    A        0      0        2 
  22  chr22_12987966     AAsi    G    A        0      0        2 
  22  chr22_12987966     AKia    G    A        1      2        2 
  22  chr22_12987966     AOna    G    A      0.5      1        2 
  22  chr22_12987966     ASom    G    A        0      0        2 
  22  chr22_12987966     HCab    G    A        0      0        2 
  22  chr22_12987966     HPrz    G    A        0      0        2 
  22  chr22_12987966     ZBoe    G    A        0      0        2 
  22  chr22_12987966     ZGre    G    A        0      0        2 
  22  chr22_12987966     ZHar    G    A        0      0        2 
  22  chr22_12987966   Sample    G    A        0      0        2 
  22  chr22_12988728     AAsi    G    A        0      0        2 
  22  chr22_12988728     AKia    G    A        0      0        2 
  22  chr22_12988728     AOna    G    A        0      0        2 
  22  chr22_12988728     ASom    G    A        0      0        2 
  22  chr22_12988728     HCab    G    A        1      2        2 
  22  chr22_12988728     HPrz    G    A        1      2        2 
  22  chr22_12988728     ZBoe    G    A        0      0        2 
  22  chr22_12988728     ZGre    G    A        0      0        2 
  22  chr22_12988728     ZHar    G    A        0      0        2 
  22  chr22_12988728   Sample    G    A        0      0        2 
  22  chr22_12998991     AAsi    G    T        0      0        2 
  22  chr22_12998991     AKia    G    T        0      0        2 
  22  chr22_12998991     AOna    G    T        0      0        2 
  22  chr22_12998991     ASom    G    T      0.5      1        2 
  22  chr22_12998991     HCab    G    T        0      0        2 
  22  chr22_12998991     HPrz    G    T        0      0        2 
  22  chr22_12998991     ZBoe    G    T        0      0        2 
  22  chr22_12998991     ZGre    G    T        0      0        2 
  22  chr22_12998991     ZHar    G    T        0      0        2 
  22  chr22_12998991   Sample    G    T        0      0        2 
  22  chr22_13001278     AAsi    T    C        0      0        2 
  22  chr22_13001278     AKia    T    C      0.5      1        2 
  22  chr22_13001278     AOna    T    C        0      0        2 
  22  chr22_13001278     ASom    T    C        0      0        2 
  22  chr22_13001278     HCab    T    C        0      0        2 
  22  chr22_13001278     HPrz    T    C        0      0        2 
  22  chr22_13001278     ZBoe    T    C        0      0        2 
  22  chr22_13001278     ZGre    T    C        0      0        2 
  22  chr22_13001278     ZHar    T    C        0      0        2 
  22  chr22_13001278   Sample    T    C        0      0        2 
  22  chr22_13007039     AAsi    T    C        0      0        2 
  22  chr22_13007039     AKia    T    C        0      0        2 
  22  chr22_13007039     AOna    T    C        0      0        2 
  22  chr22_13007039     ASom    T    C        0      0        2 
  22  chr22_13007039     HCab    T    C        0      0        2 
  22  chr22_13007039     HPrz    T    C        0      0        2 
  22  chr22_13007039     ZBoe    T    C        0      0        2 
  22  chr22_13007039     ZGre    T    C        0      0        2 
  22  chr22_13007039     ZHar    T    C        1      2        2 
  22  chr22_13007039   Sample    T    C        0      0        2 
  22  chr22_13007512     AAsi    C    T        0      0        2 
  22  chr22_13007512     AKia    C    T        0      0        2 
  22  chr22_13007512     AOna    C    T        0      0        2 
  22  chr22_13007512     ASom    C    T        0      0        2 
  22  chr22_13007512     HCab    C    T      0.5      1        2 
  22  chr22_13007512     HPrz    C    T        0      0        2 
  22  chr22_13007512     ZBoe    C    T        0      0        2 
  22  chr22_13007512     ZGre    C    T        0      0        2 
  22  chr22_13007512     ZHar    C    T        0      0        2 
  22  chr22_13007512   Sample    C    T        0      0        2 
  22  chr22_13007923     AAsi    T    C        1      2        2 
  22  chr22_13007923     AKia    T    C        0      0        2 
  22  chr22_13007923     AOna    T    C        0      0        2 
  22  chr22_13007923     ASom    T    C        1      2        2 
  22  chr22_13007923     HCab    T    C        0      0        2 
  22  chr22_13007923     HPrz    T    C        0      0        2 
  22  chr22_13007923     ZBoe    T    C        0      0        2 
  22  chr22_13007923     ZGre    T    C        0      0        2 
  22  chr22_13007923     ZHar    T    C        0      0        2 
  22  chr22_13007923   Sample    T    C        1      2        2 
  22  chr22_13012246     AAsi    C    T        0      0        2 
  22  chr22_13012246     AKia    C    T        0      0        2 
  22  chr22_13012246     AOna    C    T        0      0        2 
  22  chr22_13012246     ASom    C    T        0      0        2 
  22  chr22_13012246     HCab    C    T        1      2        2 
  22  chr22_13012246     HPrz    C    T        1      2        2 
  22  chr22_13012246     ZBoe    C    T        0      0        2 
  22  chr22_13012246     ZGre    C    T        0      0        2 
  22  chr22_13012246     ZHar    C    T        0      0        2 
  22  chr22_13012246   Sample    C    T        0      0        2 
  22  chr22_13017422     AAsi    G    A        0      0        2 
  22  chr22_13017422     AKia    G    A        0      0        2 
  22  chr22_13017422     AOna    G    A        0      0        2 
  22  chr22_13017422     ASom    G    A        0      0        2 
  22  chr22_13017422     HCab    G    A        1      2        2 
  22  chr22_13017422     HPrz    G    A        1      2        2 
  22  chr22_13017422     ZBoe    G    A        0      0        2 
  22  chr22_13017422     ZGre    G    A        0      0        2 
  22  chr22_13017422     ZHar    G    A        0      0        2 
  22  chr22_13017422   Sample    G    A        0      0        2 
  22  chr22_13019322     AAsi    C    T        0      0        2 
  22  chr22_13019322     AKia    C    T        0      0        2 
  22  chr22_13019322     AOna    C    T        0      0        2 
  22  chr22_13019322     ASom    C    T        0      0        2 
  22  chr22_13019322     HCab    C    T        0      0        2 
  22  chr22_13019322     HPrz    C    T        0      0        2 
  22  chr22_13019322     ZBoe    C    T        0      0        2 
  22  chr22_13019322     ZGre    C    T        0      0        2 
  22  chr22_13019322     ZHar    C    T        1      2        2 
  22  chr22_13019322   Sample    C    T        0      0        2 
  22  chr22_13019526     AAsi    A    G        0      0        2 
  22  chr22_13019526     AKia    A    G        0      0        2 
  22  chr22_13019526     AOna    A    G        0      0        2 
  22  chr22_13019526     ASom    A    G        0      0        2 
  22  chr22_13019526     HCab    A    G        1      2        2 
  22  chr22_13019526     HPrz    A    G        1      2        2 
  22  chr22_13019526     ZBoe    A    G        0      0        2 
  22  chr22_13019526     ZGre    A    G        0      0        2 
  22  chr22_13019526     ZHar    A    G        0      0        2 
  22  chr22_13019526   Sample    A    G        0      0        2 
  22  chr22_13036060     AAsi    T    G        0      0        2 
  22  chr22_13036060     AKia    T    G        0      0        2 
  22  chr22_13036060     AOna    T    G        0      0        2 
  22  chr22_13036060     ASom    T    G        0      0        2 
  22  chr22_13036060     HCab    T    G        0      0        2 
  22  chr22_13036060     HPrz    T    G        0      0        2 
  22  chr22_13036060     ZBoe    T    G      0.5      1        2 
  22  chr22_13036060     ZGre    T    G        0      0        2 
  22  chr22_13036060     ZHar    T    G        0      0        2 
  22  chr22_13036060   Sample    T    G        0      0        2 
  22  chr22_13036085     AAsi    C    G        0      0        2 
  22  chr22_13036085     AKia    C    G        0      0        2 
  22  chr22_13036085     AOna    C    G        0      0        2 
  22  chr22_13036085     ASom    C    G        1      2        2 
  22  chr22_13036085     HCab    C    G        0      0        2 
  22  chr22_13036085     HPrz    C    G        0      0        2 
  22  chr22_13036085     ZBoe    C    G        0      0        2 
  22  chr22_13036085     ZGre    C    G        0      0        2 
  22  chr22_13036085     ZHar    C    G        0      0        2 
  22  chr22_13036085   Sample    C    G        0      0        2 
  22  chr22_13044681     AAsi    T    G        0      0        2 
  22  chr22_13044681     AKia    T    G        0      0        2 
  22  chr22_13044681     AOna    T    G        0      0        2 
  22  chr22_13044681     ASom    T    G        0      0        2 
  22  chr22_13044681     HCab    T    G        1      2        2 
  22  chr22_13044681     HPrz    T    G      0.5      1        2 
  22  chr22_13044681     ZBoe    T    G        0      0        2 
  22  chr22_13044681     ZGre    T    G        0      0        2 
  22  chr22_13044681     ZHar    T    G        0      0        2 
  22  chr22_13044681   Sample    T    G        0      0        2 
  22  chr22_13049643     AAsi    A    G        0      0        2 
  22  chr22_13049643     AKia    A    G      0.5      1        2 
  22  chr22_13049643     AOna    A    G        0      0        2 
  22  chr22_13049643     ASom    A    G        0      0        2 
  22  chr22_13049643     HCab    A    G        0      0        2 
  22  chr22_13049643     HPrz    A    G        0      0        2 
  22  chr22_13049643     ZBoe    A    G        0      0        2 
  22  chr22_13049643     ZGre    A    G        0      0        2 
  22  chr22_13049643     ZHar    A    G        0      0        2 
  22  chr22_13049643   Sample    A    G        0      0        2 
  22  chr22_13054786     AAsi    G    C        0      0        2 
  22  chr22_13054786     AKia    G    C        0      0        2 
  22  chr22_13054786     AOna    G    C        0      0        2 
  22  chr22_13054786     ASom    G    C        0      0        2 
  22  chr22_13054786     HCab    G    C        1      2        2 
  22  chr22_13054786     HPrz    G    C        1      2        2 
  22  chr22_13054786     ZBoe    G    C        0      0        2 
  22  chr22_13054786     ZGre    G    C        0      0        2 
  22  chr22_13054786     ZHar    G    C        0      0        2 
  22  chr22_13054786   Sample    G    C        0      0        2 
  22  chr22_13057118     AAsi    A    C        0      0        2 
  22  chr22_13057118     AKia    A    C      0.5      1        2 
  22  chr22_13057118     AOna    A    C        0      0        2 
  22  chr22_13057118     ASom    A    C        0      0        2 
  22  chr22_13057118     HCab    A    C        0      0        2 
  22  chr22_13057118     HPrz    A    C        0      0        2 
  22  chr22_13057118     ZBoe    A    C        0      0        2 
  22  chr22_13057118     ZGre    A    C        0      0        2 
  22  chr22_13057118     ZHar    A    C        0      0        2 
  22  chr22_13057118   Sample    A    C        0      0        2 
  22  chr22_13058285     AAsi    T    C        0      0        2 
  22  chr22_13058285     AKia    T    C        0      0        2 
  22  chr22_13058285     AOna    T    C        0      0        2 
  22  chr22_13058285     ASom    T    C        0      0        2 
  22  chr22_13058285     HCab    T    C        1      2        2 
  22  chr22_13058285     HPrz    T    C        1      2        2 
  22  chr22_13058285     ZBoe    T    C        0      0        2 
  22  chr22_13058285     ZGre    T    C        0      0        2 
  22  chr22_13058285     ZHar    T    C        0      0        2 
  22  chr22_13058285   Sample    T    C        0      0        2 
  22  chr22_13064915     AAsi    T    G        0      0        2 
  22  chr22_13064915     AKia    T    G        0      0        2 
  22  chr22_13064915     AOna    T    G        0      0        2 
  22  chr22_13064915     ASom    T    G        0      0        2 
  22  chr22_13064915     HCab    T    G        1      2        2 
  22  chr22_13064915     HPrz    T    G        1      2        2 
  22  chr22_13064915     ZBoe    T    G        0      0        2 
  22  chr22_13064915     ZGre    T    G        0      0        2 
  22  chr22_13064915     ZHar    T    G        0      0        2 
  22  chr22_13064915   Sample    T    G        0      0        2 
  22  chr22_13065597     AAsi    G    A        0      0        2 
  22  chr22_13065597     AKia    G    A        0      0        2 
  22  chr22_13065597     AOna    G    A        0      0        2 
  22  chr22_13065597     ASom    G    A        0      0        2 
  22  chr22_13065597     HCab    G    A        0      0        2 
  22  chr22_13065597     HPrz    G    A        0      0        2 
  22  chr22_13065597     ZBoe    G    A      0.5      1        2 
  22  chr22_13065597     ZGre    G    A        0      0        2 
  22  chr22_13065597     ZHar    G    A        0      0        2 
  22  chr22_13065597   Sample    G    A        0      0        2 
  22  chr22_13066914     AAsi    A    G        0      0        2 
  22  chr22_13066914     AKia    A    G        0      0        2 
  22  chr22_13066914     AOna    A    G        0      0        2 
  22  chr22_13066914     ASom    A    G        0      0        2 
  22  chr22_13066914     HCab    A    G        0      0        2 
  22  chr22_13066914     HPrz    A    G      0.5      1        2 
  22  chr22_13066914     ZBoe    A    G        0      0        2 
  22  chr22_13066914     ZGre    A    G        0      0        2 
  22  chr22_13066914     ZHar    A    G        0      0        2 
  22  chr22_13066914   Sample    A    G        0      0        2 
  22  chr22_13069214     AAsi    A    G        0      0        2 
  22  chr22_13069214     AKia    A    G        0      0        2 
  22  chr22_13069214     AOna    A    G        0      0        2 
  22  chr22_13069214     ASom    A    G        0      0        2 
  22  chr22_13069214     HCab    A    G      0.5      1        2 
  22  chr22_13069214     HPrz    A    G      0.5      1        2 
  22  chr22_13069214     ZBoe    A    G        0      0        2 
  22  chr22_13069214     ZGre    A    G        0      0        2 
  22  chr22_13069214     ZHar    A    G        0      0        2 
  22  chr22_13069214   Sample    A    G        0      0        2 
  22  chr22_13069918     AAsi    C    T        0      0        2 
  22  chr22_13069918     AKia    C    T        1      2        2 
  22  chr22_13069918     AOna    C    T      0.5      1        2 
  22  chr22_13069918     ASom    C    T        0      0        2 
  22  chr22_13069918     HCab    C    T        0      0        2 
  22  chr22_13069918     HPrz    C    T        0      0        2 
  22  chr22_13069918     ZBoe    C    T        0      0        2 
  22  chr22_13069918     ZGre    C    T        0      0        2 
  22  chr22_13069918     ZHar    C    T        0      0        2 
  22  chr22_13069918   Sample    C    T        0      0        2 
  22  chr22_13072909     AAsi    G    A        0      0        2 
  22  chr22_13072909     AKia    G    A        0      0        2 
  22  chr22_13072909     AOna    G    A        0      0        2 
  22  chr22_13072909     ASom    G    A        0      0        2 
  22  chr22_13072909     HCab    G    A        0      0        2 
  22  chr22_13072909     HPrz    G    A        0      0        2 
  22  chr22_13072909     ZBoe    G    A        0      0        2 
  22  chr22_13072909     ZGre    G    A      0.5      1        2 
  22  chr22_13072909     ZHar    G    A        0      0        2 
  22  chr22_13072909   Sample    G    A        0      0        2 
  22  chr22_13074497     AAsi    G    A        0      0        2 
  22  chr22_13074497     AKia    G    A        0      0        2 
  22  chr22_13074497     AOna    G    A        0      0        2 
  22  chr22_13074497     ASom    G    A        0      0        2 
  22  chr22_13074497     HCab    G    A        0      0        2 
  22  chr22_13074497     HPrz    G    A        0      0        2 
  22  chr22_13074497     ZBoe    G    A      0.5      1        2 
  22  chr22_13074497     ZGre    G    A        0      0        2 
  22  chr22_13074497     ZHar    G    A        0      0        2 
  22  chr22_13074497   Sample    G    A        0      0        2 
  22  chr22_13076038     AAsi    C    G        0      0        2 
  22  chr22_13076038     AKia    C    G        0      0        2 
  22  chr22_13076038     AOna    C    G        0      0        2 
  22  chr22_13076038     ASom    C    G        0      0        2 
  22  chr22_13076038     HCab    C    G        1      2        2 
  22  chr22_13076038     HPrz    C    G        1      2        2 
  22  chr22_13076038     ZBoe    C    G        0      0        2 
  22  chr22_13076038     ZGre    C    G        0      0        2 
  22  chr22_13076038     ZHar    C    G        0      0        2 
  22  chr22_13076038   Sample    C    G        0      0        2 
  22  chr22_13086708     AAsi    C    G        0      0        2 
  22  chr22_13086708     AKia    C    G        0      0        2 
  22  chr22_13086708     AOna    C    G        0      0        2 
  22  chr22_13086708     ASom    C    G        0      0        2 
  22  chr22_13086708     HCab    C    G        1      2        2 
  22  chr22_13086708     HPrz    C    G        1      2        2 
  22  chr22_13086708     ZBoe    C    G        0      0        2 
  22  chr22_13086708     ZGre    C    G        0      0        2 
  22  chr22_13086708     ZHar    C    G        0      0        2 
  22  chr22_13086708   Sample    C    G        0      0        2 
  22  chr22_13092334     AAsi    C    T        0      0        2 
  22  chr22_13092334     AKia    C    T        0      0        2 
  22  chr22_13092334     AOna    C    T        0      0        2 
  22  chr22_13092334     ASom    C    T        0      0        2 
  22  chr22_13092334     HCab    C    T        1      2        2 
  22  chr22_13092334     HPrz    C    T        1      2        2 
  22  chr22_13092334     ZBoe    C    T        0      0        2 
  22  chr22_13092334     ZGre    C    T        0      0        2 
  22  chr22_13092334     ZHar    C    T        0      0        2 
  22  chr22_13092334   Sample    C    T        0      0        2 
  22  chr22_13095058     AAsi    A    G        1      2        2 
  22  chr22_13095058     AKia    A    G        1      2        2 
  22  chr22_13095058     AOna    A    G        0      0        2 
  22  chr22_13095058     ASom    A    G        1      2        2 
  22  chr22_13095058     HCab    A    G        0      0        2 
  22  chr22_13095058     HPrz    A    G        0      0        2 
  22  chr22_13095058     ZBoe    A    G        0      0        2 
  22  chr22_13095058     ZGre    A    G        0      0        2 
  22  chr22_13095058     ZHar    A    G        0      0        2 
  22  chr22_13095058   Sample    A    G        1      2        2 
  22  chr22_13095687     AAsi    T    G        0      0        2 
  22  chr22_13095687     AKia    T    G        1      2        2 
  22  chr22_13095687     AOna    T    G        0      0        2 
  22  chr22_13095687     ASom    T    G        0      0        2 
  22  chr22_13095687     HCab    T    G        0      0        2 
  22  chr22_13095687     HPrz    T    G        0      0        2 
  22  chr22_13095687     ZBoe    T    G        0      0        2 
  22  chr22_13095687     ZGre    T    G        0      0        2 
  22  chr22_13095687     ZHar    T    G        0      0        2 
  22  chr22_13095687   Sample    T    G        0      0        2 
  22  chr22_13096999     AAsi    T    G        0      0        2 
  22  chr22_13096999     AKia    T    G        0      0        2 
  22  chr22_13096999     AOna    T    G        0      0        2 
  22  chr22_13096999     ASom    T    G        0      0        2 
  22  chr22_13096999     HCab    T    G        1      2        2 
  22  chr22_13096999     HPrz    T    G        0      0        2 
  22  chr22_13096999     ZBoe    T    G        0      0        2 
  22  chr22_13096999     ZGre    T    G        0      0        2 
  22  chr22_13096999     ZHar    T    G        0      0        2 
  22  chr22_13096999   Sample    T    G        0      0        2 
  22  chr22_13098266     AAsi    T    C        1      2        2 
  22  chr22_13098266     AKia    T    C        0      0        2 
  22  chr22_13098266     AOna    T    C        0      0        2 
  22  chr22_13098266     ASom    T    C        0      0        2 
  22  chr22_13098266     HCab    T    C        0      0        2 
  22  chr22_13098266     HPrz    T    C        0      0        2 
  22  chr22_13098266     ZBoe    T    C        0      0        2 
  22  chr22_13098266     ZGre    T    C        0      0        2 
  22  chr22_13098266     ZHar    T    C        0      0        2 
  22  chr22_13098266   Sample    T    C        0      0        2 
  22  chr22_13099853     AAsi    T    C        0      0        2 
  22  chr22_13099853     AKia    T    C        0      0        2 
  22  chr22_13099853     AOna    T    C        1      2        2 
  22  chr22_13099853     ASom    T    C        0      0        2 
  22  chr22_13099853     HCab    T    C        0      0        2 
  22  chr22_13099853     HPrz    T    C        0      0        2 
  22  chr22_13099853     ZBoe    T    C        0      0        2 
  22  chr22_13099853     ZGre    T    C        0      0        2 
  22  chr22_13099853     ZHar    T    C        0      0        2 
  22  chr22_13099853   Sample    T    C        0      0        2 
  22  chr22_13112810     AAsi    A    G        0      0        2 
  22  chr22_13112810     AKia    A    G        0      0        2 
  22  chr22_13112810     AOna    A    G      0.5      1        2 
  22  chr22_13112810     ASom    A    G        0      0        2 
  22  chr22_13112810     HCab    A    G        0      0        2 
  22  chr22_13112810     HPrz    A    G        0      0        2 
  22  chr22_13112810     ZBoe    A    G        0      0        2 
  22  chr22_13112810     ZGre    A    G        0      0        2 
  22  chr22_13112810     ZHar    A    G        0      0        2 
  22  chr22_13112810   Sample    A    G        0      0        2 
  22  chr22_13112852     AAsi    G    T        0      0        2 
  22  chr22_13112852     AKia    G    T        0      0        2 
  22  chr22_13112852     AOna    G    T        0      0        2 
  22  chr22_13112852     ASom    G    T        0      0        2 
  22  chr22_13112852     HCab    G    T        0      0        2 
  22  chr22_13112852     HPrz    G    T        0      0        2 
  22  chr22_13112852     ZBoe    G    T        0      0        2 
  22  chr22_13112852     ZGre    G    T        1      2        2 
  22  chr22_13112852     ZHar    G    T        0      0        2 
  22  chr22_13112852   Sample    G    T        0      0        2 
  22  chr22_13113401     AAsi    C    A        0      0        2 
  22  chr22_13113401     AKia    C    A        0      0        2 
  22  chr22_13113401     AOna    C    A      0.5      1        2 
  22  chr22_13113401     ASom    C    A        0      0        2 
  22  chr22_13113401     HCab    C    A        0      0        2 
  22  chr22_13113401     HPrz    C    A        0      0        2 
  22  chr22_13113401     ZBoe    C    A        0      0        2 
  22  chr22_13113401     ZGre    C    A        0      0        2 
  22  chr22_13113401     ZHar    C    A        0      0        2 
  22  chr22_13113401   Sample    C    A        0      0        2 
  22  chr22_13119510     AAsi    T    A        0      0        2 
  22  chr22_13119510     AKia    T    A        0      0        2 
  22  chr22_13119510     AOna    T    A      0.5      1        2 
  22  chr22_13119510     ASom    T    A        0      0        2 
  22  chr22_13119510     HCab    T    A        0      0        2 
  22  chr22_13119510     HPrz    T    A        0      0        2 
  22  chr22_13119510     ZBoe    T    A        0      0        2 
  22  chr22_13119510     ZGre    T    A        0      0        2 
  22  chr22_13119510     ZHar    T    A        0      0        2 
  22  chr22_13119510   Sample    T    A        0      0        2 
  22  chr22_13120463     AAsi    C    T        1      2        2 
  22  chr22_13120463     AKia    C    T        0      0        2 
  22  chr22_13120463     AOna    C    T        0      0        2 
  22  chr22_13120463     ASom    C    T        0      0        2 
  22  chr22_13120463     HCab    C    T        0      0        2 
  22  chr22_13120463     HPrz    C    T        0      0        2 
  22  chr22_13120463     ZBoe    C    T        0      0        2 
  22  chr22_13120463     ZGre    C    T        0      0        2 
  22  chr22_13120463     ZHar    C    T        0      0        2 
  22  chr22_13120463   Sample    C    T        0      0        2 
  22  chr22_13120920     AAsi    G    A        0      0        2 
  22  chr22_13120920     AKia    G    A        0      0        2 
  22  chr22_13120920     AOna    G    A      0.5      1        2 
  22  chr22_13120920     ASom    G    A        0      0        2 
  22  chr22_13120920     HCab    G    A        0      0        2 
  22  chr22_13120920     HPrz    G    A        0      0        2 
  22  chr22_13120920     ZBoe    G    A        0      0        2 
  22  chr22_13120920     ZGre    G    A        0      0        2 
  22  chr22_13120920     ZHar    G    A        0      0        2 
  22  chr22_13120920   Sample    G    A        0      0        2 
  22  chr22_13126470     AAsi    G    C        0      0        2 
  22  chr22_13126470     AKia    G    C        0      0        2 
  22  chr22_13126470     AOna    G    C        0      0        2 
  22  chr22_13126470     ASom    G    C        0      0        2 
  22  chr22_13126470     HCab    G    C        0      0        2 
  22  chr22_13126470     HPrz    G    C        0      0        2 
  22  chr22_13126470     ZBoe    G    C        0      0        2 
  22  chr22_13126470     ZGre    G    C        0      0        2 
  22  chr22_13126470     ZHar    G    C      0.5      1        2 
  22  chr22_13126470   Sample    G    C        0      0        2 
  22  chr22_13132575     AAsi    C    T        0      0        2 
  22  chr22_13132575     AKia    C    T        0      0        2 
  22  chr22_13132575     AOna    C    T        0      0        2 
  22  chr22_13132575     ASom    C    T        0      0        2 
  22  chr22_13132575     HCab    C    T        1      2        2 
  22  chr22_13132575     HPrz    C    T        1      2        2 
  22  chr22_13132575     ZBoe    C    T        0      0        2 
  22  chr22_13132575     ZGre    C    T        0      0        2 
  22  chr22_13132575     ZHar    C    T        0      0        2 
  22  chr22_13132575   Sample    C    T        0      0        2 
  22  chr22_13132702     AAsi    G    T        0      0        2 
  22  chr22_13132702     AKia    G    T        0      0        2 
  22  chr22_13132702     AOna    G    T        0      0        2 
  22  chr22_13132702     ASom    G    T        0      0        2 
  22  chr22_13132702     HCab    G    T        0      0        2 
  22  chr22_13132702     HPrz    G    T        0      0        2 
  22  chr22_13132702     ZBoe    G    T        1      2        2 
  22  chr22_13132702     ZGre    G    T        0      0        2 
  22  chr22_13132702     ZHar    G    T        0      0        2 
  22  chr22_13132702   Sample    G    T        0      0        2 
  22  chr22_13136720     AAsi    C    T        0      0        2 
  22  chr22_13136720     AKia    C    T      0.5      1        2 
  22  chr22_13136720     AOna    C    T        0      0        2 
  22  chr22_13136720     ASom    C    T        0      0        2 
  22  chr22_13136720     HCab    C    T        0      0        2 
  22  chr22_13136720     HPrz    C    T        0      0        2 
  22  chr22_13136720     ZBoe    C    T        1      2        2 
  22  chr22_13136720     ZGre    C    T        1      2        2 
  22  chr22_13136720     ZHar    C    T        1      2        2 
  22  chr22_13136720   Sample    C    T        0      0        2 
  22  chr22_13137248     AAsi    C    A        0      0        2 
  22  chr22_13137248     AKia    C    A        0      0        2 
  22  chr22_13137248     AOna    C    A        0      0        2 
  22  chr22_13137248     ASom    C    A        0      0        2 
  22  chr22_13137248     HCab    C    A        1      2        2 
  22  chr22_13137248     HPrz    C    A        1      2        2 
  22  chr22_13137248     ZBoe    C    A        0      0        2 
  22  chr22_13137248     ZGre    C    A        0      0        2 
  22  chr22_13137248     ZHar    C    A        0      0        2 
  22  chr22_13137248   Sample    C    A        0      0        2 
  22  chr22_13139281     AAsi    G    A        0      0        2 
  22  chr22_13139281     AKia    G    A        0      0        2 
  22  chr22_13139281     AOna    G    A        0      0        2 
  22  chr22_13139281     ASom    G    A        0      0        2 
  22  chr22_13139281     HCab    G    A        1      2        2 
  22  chr22_13139281     HPrz    G    A      0.5      1        2 
  22  chr22_13139281     ZBoe    G    A        0      0        2 
  22  chr22_13139281     ZGre    G    A        0      0        2 
  22  chr22_13139281     ZHar    G    A        0      0        2 
  22  chr22_13139281   Sample    G    A        0      0        2 
  22  chr22_13142004     AAsi    A    G        0      0        2 
  22  chr22_13142004     AKia    A    G        0      0        2 
  22  chr22_13142004     AOna    A    G        0      0        2 
  22  chr22_13142004     ASom    A    G        0      0        2 
  22  chr22_13142004     HCab    A    G        1      2        2 
  22  chr22_13142004     HPrz    A    G        1      2        2 
  22  chr22_13142004     ZBoe    A    G        0      0        2 
  22  chr22_13142004     ZGre    A    G        0      0        2 
  22  chr22_13142004     ZHar    A    G        0      0        2 
  22  chr22_13142004   Sample    A    G        0      0        2 
  22  chr22_13143003     AAsi    A    G        1      2        2 
  22  chr22_13143003     AKia    A    G        0      0        2 
  22  chr22_13143003     AOna    A    G        0      0        2 
  22  chr22_13143003     ASom    A    G        0      0        2 
  22  chr22_13143003     HCab    A    G        0      0        2 
  22  chr22_13143003     HPrz    A    G        0      0        2 
  22  chr22_13143003     ZBoe    A    G        0      0        2 
  22  chr22_13143003     ZGre    A    G        0      0        2 
  22  chr22_13143003     ZHar    A    G        0      0        2 
  22  chr22_13143003   Sample    A    G        1      2        2 
  22  chr22_13144379     AAsi    T    C      0.5      1        2 
  22  chr22_13144379     AKia    T    C        0      0        2 
  22  chr22_13144379     AOna    T    C        0      0        2 
  22  chr22_13144379     ASom    T    C        0      0        2 
  22  chr22_13144379     HCab    T    C        0      0        2 
  22  chr22_13144379     HPrz    T    C        0      0        2 
  22  chr22_13144379     ZBoe    T    C        0      0        2 
  22  chr22_13144379     ZGre    T    C        0      0        2 
  22  chr22_13144379     ZHar    T    C        0      0        2 
  22  chr22_13144379   Sample    T    C        0      0        2 
  22  chr22_13149976     AAsi    T    C      0.5      1        2 
  22  chr22_13149976     AKia    T    C        0      0        2 
  22  chr22_13149976     AOna    T    C        0      0        2 
  22  chr22_13149976     ASom    T    C        0      0        2 
  22  chr22_13149976     HCab    T    C        0      0        2 
  22  chr22_13149976     HPrz    T    C        0      0        2 
  22  chr22_13149976     ZBoe    T    C        0      0        2 
  22  chr22_13149976     ZGre    T    C        0      0        2 
  22  chr22_13149976     ZHar    T    C        0      0        2 
  22  chr22_13149976   Sample    T    C        1      2        2 
  22  chr22_13150014     AAsi    A    C        0      0        2 
  22  chr22_13150014     AKia    A    C        0      0        2 
  22  chr22_13150014     AOna    A    C        0      0        2 
  22  chr22_13150014     ASom    A    C        0      0        2 
  22  chr22_13150014     HCab    A    C        0      0        2 
  22  chr22_13150014     HPrz    A    C        0      0        2 
  22  chr22_13150014     ZBoe    A    C        1      2        2 
  22  chr22_13150014     ZGre    A    C        0      0        2 
  22  chr22_13150014     ZHar    A    C        0      0        2 
  22  chr22_13150014   Sample    A    C        0      0        2 
  22  chr22_13150492     AAsi    T    A        0      0        2 
  22  chr22_13150492     AKia    T    A        0      0        2 
  22  chr22_13150492     AOna    T    A        0      0        2 
  22  chr22_13150492     ASom    T    A        0      0        2 
  22  chr22_13150492     HCab    T    A        0      0        2 
  22  chr22_13150492     HPrz    T    A        0      0        2 
  22  chr22_13150492     ZBoe    T    A        0      0        2 
  22  chr22_13150492     ZGre    T    A        0      0        2 
  22  chr22_13150492     ZHar    T    A        1      2        2 
  22  chr22_13150492   Sample    T    A        0      0        2 
  22  chr22_13151192     AAsi    C    T        0      0        2 
  22  chr22_13151192     AKia    C    T        0      0        2 
  22  chr22_13151192     AOna    C    T        0      0        2 
  22  chr22_13151192     ASom    C    T        0      0        2 
  22  chr22_13151192     HCab    C    T        0      0        2 
  22  chr22_13151192     HPrz    C    T        0      0        2 
  22  chr22_13151192     ZBoe    C    T        1      2        2 
  22  chr22_13151192     ZGre    C    T        0      0        2 
  22  chr22_13151192     ZHar    C    T        0      0        2 
  22  chr22_13151192   Sample    C    T        0      0        2 
  22  chr22_13154323     AAsi    G    A      0.5      1        2 
  22  chr22_13154323     AKia    G    A        0      0        2 
  22  chr22_13154323     AOna    G    A        0      0        2 
  22  chr22_13154323     ASom    G    A        1      2        2 
  22  chr22_13154323     HCab    G    A        0      0        2 
  22  chr22_13154323     HPrz    G    A        0      0        2 
  22  chr22_13154323     ZBoe    G    A        0      0        2 
  22  chr22_13154323     ZGre    G    A        0      0        2 
  22  chr22_13154323     ZHar    G    A        0      0        2 
  22  chr22_13154323   Sample    G    A        0      0        2 
  22  chr22_13154806     AAsi    A    G        0      0        2 
  22  chr22_13154806     AKia    A    G        0      0        2 
  22  chr22_13154806     AOna    A    G        0      0        2 
  22  chr22_13154806     ASom    A    G        0      0        2 
  22  chr22_13154806     HCab    A    G        0      0        2 
  22  chr22_13154806     HPrz    A    G        0      0        2 
  22  chr22_13154806     ZBoe    A    G      0.5      1        2 
  22  chr22_13154806     ZGre    A    G        0      0        2 
  22  chr22_13154806     ZHar    A    G        0      0        2 
  22  chr22_13154806   Sample    A    G        0      0        2 
  22  chr22_13154947     AAsi    G    A        0      0        2 
  22  chr22_13154947     AKia    G    A        0      0        2 
  22  chr22_13154947     AOna    G    A        0      0        2 
  22  chr22_13154947     ASom    G    A        0      0        2 
  22  chr22_13154947     HCab    G    A        1      2        2 
  22  chr22_13154947     HPrz    G    A        1      2        2 
  22  chr22_13154947     ZBoe    G    A        0      0        2 
  22  chr22_13154947     ZGre    G    A        0      0        2 
  22  chr22_13154947     ZHar    G    A        0      0        2 
  22  chr22_13154947   Sample    G    A        0      0        2 
  22  chr22_13164901     AAsi    T    C        0      0        2 
  22  chr22_13164901     AKia    T    C        0      0        2 
  22  chr22_13164901     AOna    T    C        0      0        2 
  22  chr22_13164901     ASom    T    C        0      0        2 
  22  chr22_13164901     HCab    T    C        0      0        2 
  22  chr22_13164901     HPrz    T    C      0.5      1        2 
  22  chr22_13164901     ZBoe    T    C        0      0        2 
  22  chr22_13164901     ZGre    T    C        0      0        2 
  22  chr22_13164901     ZHar    T    C        0      0        2 
  22  chr22_13164901   Sample    T    C        0      0        2 
  22  chr22_13172367     AAsi    A    G        0      0        2 
  22  chr22_13172367     AKia    A    G        0      0        2 
  22  chr22_13172367     AOna    A    G        1      2        2 
  22  chr22_13172367     ASom    A    G        0      0        2 
  22  chr22_13172367     HCab    A    G        0      0        2 
  22  chr22_13172367     HPrz    A    G        0      0        2 
  22  chr22_13172367     ZBoe    A    G        0      0        2 
  22  chr22_13172367     ZGre    A    G        0      0        2 
  22  chr22_13172367     ZHar    A    G        0      0        2 
  22  chr22_13172367   Sample    A    G        0      0        2 
  22  chr22_13177397     AAsi    G    A        0      0        2 
  22  chr22_13177397     AKia    G    A        0      0        2 
  22  chr22_13177397     AOna    G    A        0      0        2 
  22  chr22_13177397     ASom    G    A        0      0        2 
  22  chr22_13177397     HCab    G    A        1      2        2 
  22  chr22_13177397     HPrz    G    A        1      2        2 
  22  chr22_13177397     ZBoe    G    A        0      0        2 
  22  chr22_13177397     ZGre    G    A        0      0        2 
  22  chr22_13177397     ZHar    G    A        0      0        2 
  22  chr22_13177397   Sample    G    A        0      0        2 
  22  chr22_13182244     AAsi    T    C        0      0        2 
  22  chr22_13182244     AKia    T    C        0      0        2 
  22  chr22_13182244     AOna    T    C        0      0        2 
  22  chr22_13182244     ASom    T    C        0      0        2 
  22  chr22_13182244     HCab    T    C        0      0        2 
  22  chr22_13182244     HPrz    T    C        0      0        2 
  22  chr22_13182244     ZBoe    T    C        0      0        2 
  22  chr22_13182244     ZGre    T    C        1      2        2 
  22  chr22_13182244     ZHar    T    C        0      0        2 
  22  chr22_13182244   Sample    T    C        0      0        2 
  22  chr22_13184525     AAsi    A    G        0      0        2 
  22  chr22_13184525     AKia    A    G        0      0        2 
  22  chr22_13184525     AOna    A    G      0.5      1        2 
  22  chr22_13184525     ASom    A    G        0      0        2 
  22  chr22_13184525     HCab    A    G        0      0        2 
  22  chr22_13184525     HPrz    A    G        0      0        2 
  22  chr22_13184525     ZBoe    A    G        0      0        2 
  22  chr22_13184525     ZGre    A    G        0      0        2 
  22  chr22_13184525     ZHar    A    G        0      0        2 
  22  chr22_13184525   Sample    A    G        0      0        2 
  22  chr22_13189849     AAsi    T    C        0      0        2 
  22  chr22_13189849     AKia    T    C        0      0        2 
  22  chr22_13189849     AOna    T    C        0      0        2 
  22  chr22_13189849     ASom    T    C        0      0        2 
  22  chr22_13189849     HCab    T    C        0      0        2 
  22  chr22_13189849     HPrz    T    C        0      0        2 
  22  chr22_13189849     ZBoe    T    C        0      0        2 
  22  chr22_13189849     ZGre    T    C        0      0        2 
  22  chr22_13189849     ZHar    T    C      0.5      1        2 
  22  chr22_13189849   Sample    T    C        0      0        2 
  22  chr22_13191495     AAsi    A    G        0      0        2 
  22  chr22_13191495     AKia    A    G        1      2        2 
  22  chr22_13191495     AOna    A    G        0      0        2 
  22  chr22_13191495     ASom    A    G        0      0        2 
  22  chr22_13191495     HCab    A    G        0      0        2 
  22  chr22_13191495     HPrz    A    G        0      0        2 
  22  chr22_13191495     ZBoe    A    G        1      2        2 
  22  chr22_13191495     ZGre    A    G        1      2        2 
  22  chr22_13191495     ZHar    A    G        1      2        2 
  22  chr22_13191495   Sample    A    G        0      0        2 
  22  chr22_13198889     AAsi    C    A        0      0        2 
  22  chr22_13198889     AKia    C    A        0      0        2 
  22  chr22_13198889     AOna    C    A        0      0        2 
  22  chr22_13198889     ASom    C    A        0      0        2 
  22  chr22_13198889     HCab    C    A        0      0        2 
  22  chr22_13198889     HPrz    C    A        0      0        2 
  22  chr22_13198889     ZBoe    C    A        0      0        2 
  22  chr22_13198889     ZGre    C    A        0      0        2 
  22  chr22_13198889     ZHar    C    A        1      2        2 
  22  chr22_13198889   Sample    C    A        0      0        2 
  22  chr22_13199781     AAsi    G    A        0      0        2 
  22  chr22_13199781     AKia    G    A        0      0        2 
  22  chr22_13199781     AOna    G    A        0      0        2 
  22  chr22_13199781     ASom    G    A        0      0        2 
  22  chr22_13199781     HCab    G    A        1      2        2 
  22  chr22_13199781     HPrz    G    A        1      2        2 
  22  chr22_13199781     ZBoe    G    A        0      0        2 
  22  chr22_13199781     ZGre    G    A        0      0        2 
  22  chr22_13199781     ZHar    G    A        0      0        2 
  22  chr22_13199781   Sample    G    A        0      0        2 
  22  chr22_13200229     AAsi    T    A        1      2        2 
  22  chr22_13200229     AKia    T    A        0      0        2 
  22  chr22_13200229     AOna    T    A        0      0        2 
  22  chr22_13200229     ASom    T    A        1      2        2 
  22  chr22_13200229     HCab    T    A        0      0        2 
  22  chr22_13200229     HPrz    T    A        0      0        2 
  22  chr22_13200229     ZBoe    T    A        0      0        2 
  22  chr22_13200229     ZGre    T    A        0      0        2 
  22  chr22_13200229     ZHar    T    A        0      0        2 
  22  chr22_13200229   Sample    T    A        1      2        2 
  22  chr22_13205472     AAsi    C    T        0      0        2 
  22  chr22_13205472     AKia    C    T      0.5      1        2 
  22  chr22_13205472     AOna    C    T        1      2        2 
  22  chr22_13205472     ASom    C    T        0      0        2 
  22  chr22_13205472     HCab    C    T        0      0        2 
  22  chr22_13205472     HPrz    C    T        0      0        2 
  22  chr22_13205472     ZBoe    C    T        0      0        2 
  22  chr22_13205472     ZGre    C    T        0      0        2 
  22  chr22_13205472     ZHar    C    T        0      0        2 
  22  chr22_13205472   Sample    C    T        0      0        2 
  22  chr22_13205865     AAsi    C    T        0      0        2 
  22  chr22_13205865     AKia    C    T      0.5      1        2 
  22  chr22_13205865     AOna    C    T        0      0        2 
  22  chr22_13205865     ASom    C    T        0      0        2 
  22  chr22_13205865     HCab    C    T        0      0        2 
  22  chr22_13205865     HPrz    C    T        0      0        2 
  22  chr22_13205865     ZBoe    C    T        0      0        2 
  22  chr22_13205865     ZGre    C    T        0      0        2 
  22  chr22_13205865     ZHar    C    T        0      0        2 
  22  chr22_13205865   Sample    C    T        0      0        2 
  22  chr22_13206348     AAsi    C    T        0      0        2 
  22  chr22_13206348     AKia    C    T        0      0        2 
  22  chr22_13206348     AOna    C    T        0      0        2 
  22  chr22_13206348     ASom    C    T        0      0        2 
  22  chr22_13206348     HCab    C    T        1      2        2 
  22  chr22_13206348     HPrz    C    T      0.5      1        2 
  22  chr22_13206348     ZBoe    C    T        0      0        2 
  22  chr22_13206348     ZGre    C    T        0      0        2 
  22  chr22_13206348     ZHar    C    T        0      0        2 
  22  chr22_13206348   Sample    C    T        0      0        2 
  22  chr22_13207465     AAsi    G    C        0      0        2 
  22  chr22_13207465     AKia    G    C        0      0        2 
  22  chr22_13207465     AOna    G    C        0      0        2 
  22  chr22_13207465     ASom    G    C        0      0        2 
  22  chr22_13207465     HCab    G    C        0      0        2 
  22  chr22_13207465     HPrz    G    C        0      0        2 
  22  chr22_13207465     ZBoe    G    C        1      2        2 
  22  chr22_13207465     ZGre    G    C        0      0        2 
  22  chr22_13207465     ZHar    G    C        0      0        2 
  22  chr22_13207465   Sample    G    C        0      0        2 
  22  chr22_13210157     AAsi    G    C        0      0        2 
  22  chr22_13210157     AKia    G    C        0      0        2 
  22  chr22_13210157     AOna    G    C        0      0        2 
  22  chr22_13210157     ASom    G    C        0      0        2 
  22  chr22_13210157     HCab    G    C        0      0        2 
  22  chr22_13210157     HPrz    G    C      0.5      1        2 
  22  chr22_13210157     ZBoe    G    C        0      0        2 
  22  chr22_13210157     ZGre    G    C        0      0        2 
  22  chr22_13210157     ZHar    G    C        0      0        2 
  22  chr22_13210157   Sample    G    C        0      0        2 
  22  chr22_13211817     AAsi    C    T        0      0        2 
  22  chr22_13211817     AKia    C    T        0      0        2 
  22  chr22_13211817     AOna    C    T        0      0        2 
  22  chr22_13211817     ASom    C    T        0      0        2 
  22  chr22_13211817     HCab    C    T        1      2        2 
  22  chr22_13211817     HPrz    C    T        1      2        2 
  22  chr22_13211817     ZBoe    C    T        0      0        2 
  22  chr22_13211817     ZGre    C    T        0      0        2 
  22  chr22_13211817     ZHar    C    T        0      0        2 
  22  chr22_13211817   Sample    C    T        0      0        2 
  22  chr22_13219887     AAsi    T    A        0      0        2 
  22  chr22_13219887     AKia    T    A        0      0        2 
  22  chr22_13219887     AOna    T    A        0      0        2 
  22  chr22_13219887     ASom    T    A        0      0        2 
  22  chr22_13219887     HCab    T    A        1      2        2 
  22  chr22_13219887     HPrz    T    A        1      2        2 
  22  chr22_13219887     ZBoe    T    A        0      0        2 
  22  chr22_13219887     ZGre    T    A        0      0        2 
  22  chr22_13219887     ZHar    T    A        0      0        2 
  22  chr22_13219887   Sample    T    A        0      0        2 
  22  chr22_13233308     AAsi    T    C        0      0        2 
  22  chr22_13233308     AKia    T    C        0      0        2 
  22  chr22_13233308     AOna    T    C        0      0        2 
  22  chr22_13233308     ASom    T    C      0.5      1        2 
  22  chr22_13233308     HCab    T    C        0      0        2 
  22  chr22_13233308     HPrz    T    C        0      0        2 
  22  chr22_13233308     ZBoe    T    C        0      0        2 
  22  chr22_13233308     ZGre    T    C        0      0        2 
  22  chr22_13233308     ZHar    T    C        0      0        2 
  22  chr22_13233308   Sample    T    C        0      0        2 
  22  chr22_13237773     AAsi    A    G        0      0        2 
  22  chr22_13237773     AKia    A    G        0      0        2 
  22  chr22_13237773     AOna    A    G        0      0        2 
  22  chr22_13237773     ASom    A    G        0      0        2 
  22  chr22_13237773     HCab    A    G        0      0        2 
  22  chr22_13237773     HPrz    A    G        0      0        2 
  22  chr22_13237773     ZBoe    A    G        0      0        2 
  22  chr22_13237773     ZGre    A    G        1      2        2 
  22  chr22_13237773     ZHar    A    G        0      0        2 
  22  chr22_13237773   Sample    A    G        0      0        2 
  22  chr22_13238816     AAsi    C    G        1      2        2 
  22  chr22_13238816     AKia    C    G        1      2        2 
  22  chr22_13238816     AOna    C    G        1      2        2 
  22  chr22_13238816     ASom    C    G        1      2        2 
  22  chr22_13238816     HCab    C    G        0      0        2 
  22  chr22_13238816     HPrz    C    G        0      0        2 
  22  chr22_13238816     ZBoe    C    G        0      0        2 
  22  chr22_13238816     ZGre    C    G        0      0        2 
  22  chr22_13238816     ZHar    C    G        0      0        2 
  22  chr22_13238816   Sample    C    G        1      2        2 
  22  chr22_13243977     AAsi    A    G        0      0        2 
  22  chr22_13243977     AKia    A    G        0      0        2 
  22  chr22_13243977     AOna    A    G        0      0        2 
  22  chr22_13243977     ASom    A    G        0      0        2 
  22  chr22_13243977     HCab    A    G        0      0        2 
  22  chr22_13243977     HPrz    A    G        0      0        2 
  22  chr22_13243977     ZBoe    A    G        0      0        2 
  22  chr22_13243977     ZGre    A    G        1      2        2 
  22  chr22_13243977     ZHar    A    G        0      0        2 
  22  chr22_13243977   Sample    A    G        0      0        2 
  22  chr22_13244807     AAsi    A    G        0      0        2 
  22  chr22_13244807     AKia    A    G        0      0        2 
  22  chr22_13244807     AOna    A    G        0      0        2 
  22  chr22_13244807     ASom    A    G        0      0        2 
  22  chr22_13244807     HCab    A    G        1      2        2 
  22  chr22_13244807     HPrz    A    G        1      2        2 
  22  chr22_13244807     ZBoe    A    G        0      0        2 
  22  chr22_13244807     ZGre    A    G        0      0        2 
  22  chr22_13244807     ZHar    A    G        0      0        2 
  22  chr22_13244807   Sample    A    G        0      0        2 
  22  chr22_13248503     AAsi    T    C        0      0        2 
  22  chr22_13248503     AKia    T    C        0      0        2 
  22  chr22_13248503     AOna    T    C        0      0        2 
  22  chr22_13248503     ASom    T    C        0      0        2 
  22  chr22_13248503     HCab    T    C        0      0        2 
  22  chr22_13248503     HPrz    T    C        0      0        2 
  22  chr22_13248503     ZBoe    T    C        0      0        2 
  22  chr22_13248503     ZGre    T    C        1      2        2 
  22  chr22_13248503     ZHar    T    C        0      0        2 
  22  chr22_13248503   Sample    T    C        0      0        2 
  22  chr22_13249561     AAsi    G    C      0.5      1        2 
  22  chr22_13249561     AKia    G    C        0      0        2 
  22  chr22_13249561     AOna    G    C        0      0        2 
  22  chr22_13249561     ASom    G    C        0      0        2 
  22  chr22_13249561     HCab    G    C        0      0        2 
  22  chr22_13249561     HPrz    G    C        0      0        2 
  22  chr22_13249561     ZBoe    G    C        0      0        2 
  22  chr22_13249561     ZGre    G    C        0      0        2 
  22  chr22_13249561     ZHar    G    C        0      0        2 
  22  chr22_13249561   Sample    G    C        1      2        2 
  22  chr22_13254354     AAsi    G    C        0      0        2 
  22  chr22_13254354     AKia    G    C      0.5      1        2 
  22  chr22_13254354     AOna    G    C      0.5      1        2 
  22  chr22_13254354     ASom    G    C        0      0        2 
  22  chr22_13254354     HCab    G    C        0      0        2 
  22  chr22_13254354     HPrz    G    C        0      0        2 
  22  chr22_13254354     ZBoe    G    C        0      0        2 
  22  chr22_13254354     ZGre    G    C        0      0        2 
  22  chr22_13254354     ZHar    G    C        0      0        2 
  22  chr22_13254354   Sample    G    C        0      0        2 
  22  chr22_13255435     AAsi    T    C        0      0        2 
  22  chr22_13255435     AKia    T    C        1      2        2 
  22  chr22_13255435     AOna    T    C        1      2        2 
  22  chr22_13255435     ASom    T    C        0      0        2 
  22  chr22_13255435     HCab    T    C        0      0        2 
  22  chr22_13255435     HPrz    T    C        0      0        2 
  22  chr22_13255435     ZBoe    T    C        0      0        2 
  22  chr22_13255435     ZGre    T    C        0      0        2 
  22  chr22_13255435     ZHar    T    C        0      0        2 
  22  chr22_13255435   Sample    T    C        0      0        2 
  22  chr22_13256619     AAsi    G    A        0      0        2 
  22  chr22_13256619     AKia    G    A        0      0        2 
  22  chr22_13256619     AOna    G    A        0      0        2 
  22  chr22_13256619     ASom    G    A        0      0        2 
  22  chr22_13256619     HCab    G    A        1      2        2 
  22  chr22_13256619     HPrz    G    A        1      2        2 
  22  chr22_13256619     ZBoe    G    A        0      0        2 
  22  chr22_13256619     ZGre    G    A        0      0        2 
  22  chr22_13256619     ZHar    G    A        0      0        2 
  22  chr22_13256619   Sample    G    A        0      0        2 
  22  chr22_13258879     AAsi    A    G        0      0        2 
  22  chr22_13258879     AKia    A    G        0      0        2 
  22  chr22_13258879     AOna    A    G        0      0        2 
  22  chr22_13258879     ASom    A    G        0      0        2 
  22  chr22_13258879     HCab    A    G        0      0        2 
  22  chr22_13258879     HPrz    A    G        0      0        2 
  22  chr22_13258879     ZBoe    A    G        0      0        2 
  22  chr22_13258879     ZGre    A    G        0      0        2 
  22  chr22_13258879     ZHar    A    G        1      2        2 
  22  chr22_13258879   Sample    A    G        0      0        2 
  22  chr22_13261134     AAsi    A    C        1      2        2 
  22  chr22_13261134     AKia    A    C        0      0        2 
  22  chr22_13261134     AOna    A    C        0      0        2 
  22  chr22_13261134     ASom    A    C        1      2        2 
  22  chr22_13261134     HCab    A    C        0      0        2 
  22  chr22_13261134     HPrz    A    C        0      0        2 
  22  chr22_13261134     ZBoe    A    C        0      0        2 
  22  chr22_13261134     ZGre    A    C        0      0        2 
  22  chr22_13261134     ZHar    A    C        0      0        2 
  22  chr22_13261134   Sample    A    C        1      2        2 
  22  chr22_13280315     AAsi    A    G        0      0        2 
  22  chr22_13280315     AKia    A    G        0      0        2 
  22  chr22_13280315     AOna    A    G        0      0        2 
  22  chr22_13280315     ASom    A    G        0      0        2 
  22  chr22_13280315     HCab    A    G        0      0        2 
  22  chr22_13280315     HPrz    A    G        0      0        2 
  22  chr22_13280315     ZBoe    A    G        1      2        2 
  22  chr22_13280315     ZGre    A    G        0      0        2 
  22  chr22_13280315     ZHar    A    G        0      0        2 
  22  chr22_13280315   Sample    A    G        0      0        2 
  22  chr22_13284332     AAsi    A    C        0      0        2 
  22  chr22_13284332     AKia    A    C        0      0        2 
  22  chr22_13284332     AOna    A    C        0      0        2 
  22  chr22_13284332     ASom    A    C        0      0        2 
  22  chr22_13284332     HCab    A    C        1      2        2 
  22  chr22_13284332     HPrz    A    C        1      2        2 
  22  chr22_13284332     ZBoe    A    C        0      0        2 
  22  chr22_13284332     ZGre    A    C        0      0        2 
  22  chr22_13284332     ZHar    A    C        0      0        2 
  22  chr22_13284332   Sample    A    C        0      0        2 
  22  chr22_13296498     AAsi    C    T        0      0        2 
  22  chr22_13296498     AKia    C    T        0      0        2 
  22  chr22_13296498     AOna    C    T        0      0        2 
  22  chr22_13296498     ASom    C    T        0      0        2 
  22  chr22_13296498     HCab    C    T        1      2        2 
  22  chr22_13296498     HPrz    C    T        1      2        2 
  22  chr22_13296498     ZBoe    C    T        0      0        2 
  22  chr22_13296498     ZGre    C    T        0      0        2 
  22  chr22_13296498     ZHar    C    T        0      0        2 
  22  chr22_13296498   Sample    C    T        0      0        2 
  22  chr22_13296634     AAsi    A    G        0      0        2 
  22  chr22_13296634     AKia    A    G        0      0        2 
  22  chr22_13296634     AOna    A    G        0      0        2 
  22  chr22_13296634     ASom    A    G        0      0        2 
  22  chr22_13296634     HCab    A    G        0      0        2 
  22  chr22_13296634     HPrz    A    G        0      0        2 
  22  chr22_13296634     ZBoe    A    G        0      0        2 
  22  chr22_13296634     ZGre    A    G        0      0        2 
  22  chr22_13296634     ZHar    A    G        1      2        2 
  22  chr22_13296634   Sample    A    G        0      0        2 
  22  chr22_13299352     AAsi    A    G        0      0        2 
  22  chr22_13299352     AKia    A    G        0      0        2 
  22  chr22_13299352     AOna    A    G      0.5      1        2 
  22  chr22_13299352     ASom    A    G        0      0        2 
  22  chr22_13299352     HCab    A    G        0      0        2 
  22  chr22_13299352     HPrz    A    G        0      0        2 
  22  chr22_13299352     ZBoe    A    G        0      0        2 
  22  chr22_13299352     ZGre    A    G        0      0        2 
  22  chr22_13299352     ZHar    A    G        0      0        2 
  22  chr22_13299352   Sample    A    G        0      0        2 
  22  chr22_13304738     AAsi    T    C        0      0        2 
  22  chr22_13304738     AKia    T    C        0      0        2 
  22  chr22_13304738     AOna    T    C        0      0        2 
  22  chr22_13304738     ASom    T    C        0      0        2 
  22  chr22_13304738     HCab    T    C        0      0        2 
  22  chr22_13304738     HPrz    T    C        0      0        2 
  22  chr22_13304738     ZBoe    T    C        0      0        2 
  22  chr22_13304738     ZGre    T    C        1      2        2 
  22  chr22_13304738     ZHar    T    C        0      0        2 
  22  chr22_13304738   Sample    T    C        0      0        2 
  22  chr22_13313392     AAsi    C    T        0      0        2 
  22  chr22_13313392     AKia    C    T        0      0        2 
  22  chr22_13313392     AOna    C    T        0      0        2 
  22  chr22_13313392     ASom    C    T        0      0        2 
  22  chr22_13313392     HCab    C    T        0      0        2 
  22  chr22_13313392     HPrz    C    T        0      0        2 
  22  chr22_13313392     ZBoe    C    T        1      2        2 
  22  chr22_13313392     ZGre    C    T        1      2        2 
  22  chr22_13313392     ZHar    C    T        1      2        2 
  22  chr22_13313392   Sample    C    T        0      0        2 
  22  chr22_13313483     AAsi    G    A        0      0        2 
  22  chr22_13313483     AKia    G    A        0      0        2 
  22  chr22_13313483     AOna    G    A      0.5      1        2 
  22  chr22_13313483     ASom    G    A        0      0        2 
  22  chr22_13313483     HCab    G    A        0      0        2 
  22  chr22_13313483     HPrz    G    A        0      0        2 
  22  chr22_13313483     ZBoe    G    A        0      0        2 
  22  chr22_13313483     ZGre    G    A        0      0        2 
  22  chr22_13313483     ZHar    G    A        0      0        2 
  22  chr22_13313483   Sample    G    A        0      0        2 
  22  chr22_13321153     AAsi    A    G      0.5      1        2 
  22  chr22_13321153     AKia    A    G        0      0        2 
  22  chr22_13321153     AOna    A    G        0      0        2 
  22  chr22_13321153     ASom    A    G        0      0        2 
  22  chr22_13321153     HCab    A    G        0      0        2 
  22  chr22_13321153     HPrz    A    G        0      0        2 
  22  chr22_13321153     ZBoe    A    G        0      0        2 
  22  chr22_13321153     ZGre    A    G        0      0        2 
  22  chr22_13321153     ZHar    A    G        0      0        2 
  22  chr22_13321153   Sample    A    G        0      0        2 
  22  chr22_13321298     AAsi    T    C        0      0        2 
  22  chr22_13321298     AKia    T    C        0      0        2 
  22  chr22_13321298     AOna    T    C        0      0        2 
  22  chr22_13321298     ASom    T    C        0      0        2 
  22  chr22_13321298     HCab    T    C        0      0        2 
  22  chr22_13321298     HPrz    T    C        0      0        2 
  22  chr22_13321298     ZBoe    T    C        0      0        2 
  22  chr22_13321298     ZGre    T    C        0      0        2 
  22  chr22_13321298     ZHar    T    C        1      2        2 
  22  chr22_13321298   Sample    T    C        0      0        2 
  22  chr22_13339598     AAsi    G    C        1      2        2 
  22  chr22_13339598     AKia    G    C        0      0        2 
  22  chr22_13339598     AOna    G    C        0      0        2 
  22  chr22_13339598     ASom    G    C        1      2        2 
  22  chr22_13339598     HCab    G    C        0      0        2 
  22  chr22_13339598     HPrz    G    C        0      0        2 
  22  chr22_13339598     ZBoe    G    C        0      0        2 
  22  chr22_13339598     ZGre    G    C        0      0        2 
  22  chr22_13339598     ZHar    G    C        0      0        2 
  22  chr22_13339598   Sample    G    C        1      2        2 
  22  chr22_13342813     AAsi    C    T        0      0        2 
  22  chr22_13342813     AKia    C    T        0      0        2 
  22  chr22_13342813     AOna    C    T        0      0        2 
  22  chr22_13342813     ASom    C    T        0      0        2 
  22  chr22_13342813     HCab    C    T        0      0        2 
  22  chr22_13342813     HPrz    C    T        0      0        2 
  22  chr22_13342813     ZBoe    C    T      0.5      1        2 
  22  chr22_13342813     ZGre    C    T        0      0        2 
  22  chr22_13342813     ZHar    C    T        0      0        2 
  22  chr22_13342813   Sample    C    T        0      0        2 
  22  chr22_13343213     AAsi    C    T        1      2        2 
  22  chr22_13343213     AKia    C    T        0      0        2 
  22  chr22_13343213     AOna    C    T        0      0        2 
  22  chr22_13343213     ASom    C    T        1      2        2 
  22  chr22_13343213     HCab    C    T        0      0        2 
  22  chr22_13343213     HPrz    C    T        0      0        2 
  22  chr22_13343213     ZBoe    C    T        0      0        2 
  22  chr22_13343213     ZGre    C    T        0      0        2 
  22  chr22_13343213     ZHar    C    T        0      0        2 
  22  chr22_13343213   Sample    C    T        1      2        2 
  22  chr22_13352529     AAsi    C    T        0      0        2 
  22  chr22_13352529     AKia    C    T      0.5      1        2 
  22  chr22_13352529     AOna    C    T        0      0        2 
  22  chr22_13352529     ASom    C    T        0      0        2 
  22  chr22_13352529     HCab    C    T        0      0        2 
  22  chr22_13352529     HPrz    C    T        0      0        2 
  22  chr22_13352529     ZBoe    C    T        0      0        2 
  22  chr22_13352529     ZGre    C    T        0      0        2 
  22  chr22_13352529     ZHar    C    T        0      0        2 
  22  chr22_13352529   Sample    C    T        0      0        2 
  22  chr22_13353939     AAsi    T    C        0      0        2 
  22  chr22_13353939     AKia    T    C        0      0        2 
  22  chr22_13353939     AOna    T    C        0      0        2 
  22  chr22_13353939     ASom    T    C        0      0        2 
  22  chr22_13353939     HCab    T    C        0      0        2 
  22  chr22_13353939     HPrz    T    C        0      0        2 
  22  chr22_13353939     ZBoe    T    C        0      0        2 
  22  chr22_13353939     ZGre    T    C        0      0        2 
  22  chr22_13353939     ZHar    T    C        1      2        2 
  22  chr22_13353939   Sample    T    C        0      0        2 
  22  chr22_13354994     AAsi    T    C        0      0        2 
  22  chr22_13354994     AKia    T    C        0      0        2 
  22  chr22_13354994     AOna    T    C      0.5      1        2 
  22  chr22_13354994     ASom    T    C        0      0        2 
  22  chr22_13354994     HCab    T    C        1      2        2 
  22  chr22_13354994     HPrz    T    C        1      2        2 
  22  chr22_13354994     ZBoe    T    C        0      0        2 
  22  chr22_13354994     ZGre    T    C        0      0        2 
  22  chr22_13354994     ZHar    T    C        0      0        2 
  22  chr22_13354994   Sample    T    C        0      0        2 
  22  chr22_13355321     AAsi    C    T        0      0        2 
  22  chr22_13355321     AKia    C    T        0      0        2 
  22  chr22_13355321     AOna    C    T        0      0        2 
  22  chr22_13355321     ASom    C    T        0      0        2 
  22  chr22_13355321     HCab    C    T        0      0        2 
  22  chr22_13355321     HPrz    C    T        1      2        2 
  22  chr22_13355321     ZBoe    C    T        0      0        2 
  22  chr22_13355321     ZGre    C    T        0      0        2 
  22  chr22_13355321     ZHar    C    T        0      0        2 
  22  chr22_13355321   Sample    C    T        0      0        2 
  22  chr22_13356093     AAsi    G    A        0      0        2 
  22  chr22_13356093     AKia    G    A      0.5      1        2 
  22  chr22_13356093     AOna    G    A        1      2        2 
  22  chr22_13356093     ASom    G    A        0      0        2 
  22  chr22_13356093     HCab    G    A        0      0        2 
  22  chr22_13356093     HPrz    G    A        0      0        2 
  22  chr22_13356093     ZBoe    G    A        0      0        2 
  22  chr22_13356093     ZGre    G    A        0      0        2 
  22  chr22_13356093     ZHar    G    A        0      0        2 
  22  chr22_13356093   Sample    G    A        0      0        2 
  22  chr22_13358426     AAsi    T    C        0      0        2 
  22  chr22_13358426     AKia    T    C        0      0        2 
  22  chr22_13358426     AOna    T    C        0      0        2 
  22  chr22_13358426     ASom    T    C        0      0        2 
  22  chr22_13358426     HCab    T    C        0      0        2 
  22  chr22_13358426     HPrz    T    C        0      0        2 
  22  chr22_13358426     ZBoe    T    C        0      0        2 
  22  chr22_13358426     ZGre    T    C        0      0        2 
  22  chr22_13358426     ZHar    T    C      0.5      1        2 
  22  chr22_13358426   Sample    T    C        0      0        2 
  22  chr22_13360348     AAsi    T    C        0      0        2 
  22  chr22_13360348     AKia    T    C      0.5      1        2 
  22  chr22_13360348     AOna    T    C        1      2        2 
  22  chr22_13360348     ASom    T    C        0      0        2 
  22  chr22_13360348     HCab    T    C        0      0        2 
  22  chr22_13360348     HPrz    T    C        0      0        2 
  22  chr22_13360348     ZBoe    T    C        0      0        2 
  22  chr22_13360348     ZGre    T    C        0      0        2 
  22  chr22_13360348     ZHar    T    C        0      0        2 
  22  chr22_13360348   Sample    T    C        0      0        2 
  22  chr22_13360567     AAsi    T    C      0.5      1        2 
  22  chr22_13360567     AKia    T    C        0      0        2 
  22  chr22_13360567     AOna    T    C        0      0        2 
  22  chr22_13360567     ASom    T    C        0      0        2 
  22  chr22_13360567     HCab    T    C        0      0        2 
  22  chr22_13360567     HPrz    T    C        0      0        2 
  22  chr22_13360567     ZBoe    T    C        0      0        2 
  22  chr22_13360567     ZGre    T    C        0      0        2 
  22  chr22_13360567     ZHar    T    C        0      0        2 
  22  chr22_13360567   Sample    T    C        0      0        2 
  22  chr22_13365464     AAsi    A    G        0      0        2 
  22  chr22_13365464     AKia    A    G        0      0        2 
  22  chr22_13365464     AOna    A    G        0      0        2 
  22  chr22_13365464     ASom    A    G        0      0        2 
  22  chr22_13365464     HCab    A    G        1      2        2 
  22  chr22_13365464     HPrz    A    G        1      2        2 
  22  chr22_13365464     ZBoe    A    G        0      0        2 
  22  chr22_13365464     ZGre    A    G        0      0        2 
  22  chr22_13365464     ZHar    A    G        0      0        2 
  22  chr22_13365464   Sample    A    G        0      0        2 
  22  chr22_13367750     AAsi    C    T        0      0        2 
  22  chr22_13367750     AKia    C    T        0      0        2 
  22  chr22_13367750     AOna    C    T        0      0        2 
  22  chr22_13367750     ASom    C    T        0      0        2 
  22  chr22_13367750     HCab    C    T        1      2        2 
  22  chr22_13367750     HPrz    C    T        1      2        2 
  22  chr22_13367750     ZBoe    C    T        0      0        2 
  22  chr22_13367750     ZGre    C    T        0      0        2 
  22  chr22_13367750     ZHar    C    T        0      0        2 
  22  chr22_13367750   Sample    C    T        0      0        2 
  22  chr22_13367797     AAsi    T    C        0      0        2 
  22  chr22_13367797     AKia    T    C        0      0        2 
  22  chr22_13367797     AOna    T    C        0      0        2 
  22  chr22_13367797     ASom    T    C        0      0        2 
  22  chr22_13367797     HCab    T    C        0      0        2 
  22  chr22_13367797     HPrz    T    C        0      0        2 
  22  chr22_13367797     ZBoe    T    C        0      0        2 
  22  chr22_13367797     ZGre    T    C      0.5      1        2 
  22  chr22_13367797     ZHar    T    C        0      0        2 
  22  chr22_13367797   Sample    T    C        0      0        2 
  22  chr22_13377468     AAsi    C    A        0      0        2 
  22  chr22_13377468     AKia    C    A        0      0        2 
  22  chr22_13377468     AOna    C    A        0      0        2 
  22  chr22_13377468     ASom    C    A        0      0        2 
  22  chr22_13377468     HCab    C    A        0      0        2 
  22  chr22_13377468     HPrz    C    A        0      0        2 
  22  chr22_13377468     ZBoe    C    A        0      0        2 
  22  chr22_13377468     ZGre    C    A        0      0        2 
  22  chr22_13377468     ZHar    C    A        1      2        2 
  22  chr22_13377468   Sample    C    A        0      0        2 
  22  chr22_13377819     AAsi    G    A        0      0        2 
  22  chr22_13377819     AKia    G    A        0      0        2 
  22  chr22_13377819     AOna    G    A        0      0        2 
  22  chr22_13377819     ASom    G    A        0      0        2 
  22  chr22_13377819     HCab    G    A        0      0        2 
  22  chr22_13377819     HPrz    G    A        0      0        2 
  22  chr22_13377819     ZBoe    G    A        0      0        2 
  22  chr22_13377819     ZGre    G    A        0      0        2 
  22  chr22_13377819     ZHar    G    A      0.5      1        2 
  22  chr22_13377819   Sample    G    A        0      0        2 
  22  chr22_13384621     AAsi    A    C        0      0        2 
  22  chr22_13384621     AKia    A    C      0.5      1        2 
  22  chr22_13384621     AOna    A    C        0      0        2 
  22  chr22_13384621     ASom    A    C        0      0        2 
  22  chr22_13384621     HCab    A    C        0      0        2 
  22  chr22_13384621     HPrz    A    C        0      0        2 
  22  chr22_13384621     ZBoe    A    C        0      0        2 
  22  chr22_13384621     ZGre    A    C        0      0        2 
  22  chr22_13384621     ZHar    A    C        0      0        2 
  22  chr22_13384621   Sample    A    C        0      0        2 
  22  chr22_13384677     AAsi    G    T        0      0        2 
  22  chr22_13384677     AKia    G    T        0      0        2 
  22  chr22_13384677     AOna    G    T        0      0        2 
  22  chr22_13384677     ASom    G    T        0      0        2 
  22  chr22_13384677     HCab    G    T        1      2        2 
  22  chr22_13384677     HPrz    G    T        1      2        2 
  22  chr22_13384677     ZBoe    G    T        0      0        2 
  22  chr22_13384677     ZGre    G    T        0      0        2 
  22  chr22_13384677     ZHar    G    T        0      0        2 
  22  chr22_13384677   Sample    G    T        0      0        2 
  22  chr22_13388255     AAsi    A    G        0      0        2 
  22  chr22_13388255     AKia    A    G        0      0        2 
  22  chr22_13388255     AOna    A    G        0      0        2 
  22  chr22_13388255     ASom    A    G        0      0        2 
  22  chr22_13388255     HCab    A    G        0      0        2 
  22  chr22_13388255     HPrz    A    G        0      0        2 
  22  chr22_13388255     ZBoe    A    G        0      0        2 
  22  chr22_13388255     ZGre    A    G        1      2        2 
  22  chr22_13388255     ZHar    A    G        0      0        2 
  22  chr22_13388255   Sample    A    G        0      0        2 
  22  chr22_13391072     AAsi    T    C        0      0        2 
  22  chr22_13391072     AKia    T    C        0      0        2 
  22  chr22_13391072     AOna    T    C      0.5      1        2 
  22  chr22_13391072     ASom    T    C        0      0        2 
  22  chr22_13391072     HCab    T    C        0      0        2 
  22  chr22_13391072     HPrz    T    C        0      0        2 
  22  chr22_13391072     ZBoe    T    C        0      0        2 
  22  chr22_13391072     ZGre    T    C        0      0        2 
  22  chr22_13391072     ZHar    T    C        0      0        2 
  22  chr22_13391072   Sample    T    C        0      0        2 
  22  chr22_13392307     AAsi    A    G        0      0        2 
  22  chr22_13392307     AKia    A    G        0      0        2 
  22  chr22_13392307     AOna    A    G      0.5      1        2 
  22  chr22_13392307     ASom    A    G        0      0        2 
  22  chr22_13392307     HCab    A    G        0      0        2 
  22  chr22_13392307     HPrz    A    G        0      0        2 
  22  chr22_13392307     ZBoe    A    G        0      0        2 
  22  chr22_13392307     ZGre    A    G        0      0        2 
  22  chr22_13392307     ZHar    A    G        0      0        2 
  22  chr22_13392307   Sample    A    G        0      0        2 
  22  chr22_13393172     AAsi    A    C        0      0        2 
  22  chr22_13393172     AKia    A    C        0      0        2 
  22  chr22_13393172     AOna    A    C      0.5      1        2 
  22  chr22_13393172     ASom    A    C        0      0        2 
  22  chr22_13393172     HCab    A    C        0      0        2 
  22  chr22_13393172     HPrz    A    C        0      0        2 
  22  chr22_13393172     ZBoe    A    C        0      0        2 
  22  chr22_13393172     ZGre    A    C        0      0        2 
  22  chr22_13393172     ZHar    A    C        0      0        2 
  22  chr22_13393172   Sample    A    C        0      0        2 
  22  chr22_13394005     AAsi    A    G        1      2        2 
  22  chr22_13394005     AKia    A    G        0      0        2 
  22  chr22_13394005     AOna    A    G        0      0        2 
  22  chr22_13394005     ASom    A    G        1      2        2 
  22  chr22_13394005     HCab    A    G        0      0        2 
  22  chr22_13394005     HPrz    A    G        0      0        2 
  22  chr22_13394005     ZBoe    A    G        0      0        2 
  22  chr22_13394005     ZGre    A    G        0      0        2 
  22  chr22_13394005     ZHar    A    G        0      0        2 
  22  chr22_13394005   Sample    A    G        1      2        2 
  22  chr22_13410037     AAsi    G    T        1      2        2 
  22  chr22_13410037     AKia    G    T        1      2        2 
  22  chr22_13410037     AOna    G    T        1      2        2 
  22  chr22_13410037     ASom    G    T        1      2        2 
  22  chr22_13410037     HCab    G    T        0      0        2 
  22  chr22_13410037     HPrz    G    T        0      0        2 
  22  chr22_13410037     ZBoe    G    T        0      0        2 
  22  chr22_13410037     ZGre    G    T        0      0        2 
  22  chr22_13410037     ZHar    G    T        0      0        2 
  22  chr22_13410037   Sample    G    T        1      2        2 
  22  chr22_13416013     AAsi    G    A        0      0        2 
  22  chr22_13416013     AKia    G    A        0      0        2 
  22  chr22_13416013     AOna    G    A        0      0        2 
  22  chr22_13416013     ASom    G    A        1      2        2 
  22  chr22_13416013     HCab    G    A        0      0        2 
  22  chr22_13416013     HPrz    G    A        0      0        2 
  22  chr22_13416013     ZBoe    G    A        0      0        2 
  22  chr22_13416013     ZGre    G    A        0      0        2 
  22  chr22_13416013     ZHar    G    A        0      0        2 
  22  chr22_13416013   Sample    G    A        0      0        2 
  22  chr22_13416133     AAsi    T    C        0      0        2 
  22  chr22_13416133     AKia    T    C        0      0        2 
  22  chr22_13416133     AOna    T    C        0      0        2 
  22  chr22_13416133     ASom    T    C        0      0        2 
  22  chr22_13416133     HCab    T    C        0      0        2 
  22  chr22_13416133     HPrz    T    C        0      0        2 
  22  chr22_13416133     ZBoe    T    C      0.5      1        2 
  22  chr22_13416133     ZGre    T    C        0      0        2 
  22  chr22_13416133     ZHar    T    C        0      0        2 
  22  chr22_13416133   Sample    T    C        0      0        2 
  22  chr22_13418108     AAsi    T    C        1      2        2 
  22  chr22_13418108     AKia    T    C        0      0        2 
  22  chr22_13418108     AOna    T    C        0      0        2 
  22  chr22_13418108     ASom    T    C        1      2        2 
  22  chr22_13418108     HCab    T    C        0      0        2 
  22  chr22_13418108     HPrz    T    C        0      0        2 
  22  chr22_13418108     ZBoe    T    C        0      0        2 
  22  chr22_13418108     ZGre    T    C        0      0        2 
  22  chr22_13418108     ZHar    T    C        0      0        2 
  22  chr22_13418108   Sample    T    C        1      2        2 
  22  chr22_13423897     AAsi    A    G        0      0        2 
  22  chr22_13423897     AKia    A    G        0      0        2 
  22  chr22_13423897     AOna    A    G        0      0        2 
  22  chr22_13423897     ASom    A    G        0      0        2 
  22  chr22_13423897     HCab    A    G        0      0        2 
  22  chr22_13423897     HPrz    A    G        0      0        2 
  22  chr22_13423897     ZBoe    A    G      0.5      1        2 
  22  chr22_13423897     ZGre    A    G        0      0        2 
  22  chr22_13423897     ZHar    A    G        0      0        2 
  22  chr22_13423897   Sample    A    G        0      0        2 
  22  chr22_13424783     AAsi    C    A        0      0        2 
  22  chr22_13424783     AKia    C    A        0      0        2 
  22  chr22_13424783     AOna    C    A        0      0        2 
  22  chr22_13424783     ASom    C    A        0      0        2 
  22  chr22_13424783     HCab    C    A        0      0        2 
  22  chr22_13424783     HPrz    C    A        0      0        2 
  22  chr22_13424783     ZBoe    C    A        0      0        2 
  22  chr22_13424783     ZGre    C    A        0      0        2 
  22  chr22_13424783     ZHar    C    A      0.5      1        2 
  22  chr22_13424783   Sample    C    A        0      0        2 
  22  chr22_13431137     AAsi    G    A        0      0        2 
  22  chr22_13431137     AKia    G    A        0      0        2 
  22  chr22_13431137     AOna    G    A        0      0        2 
  22  chr22_13431137     ASom    G    A        0      0        2 
  22  chr22_13431137     HCab    G    A        1      2        2 
  22  chr22_13431137     HPrz    G    A        1      2        2 
  22  chr22_13431137     ZBoe    G    A        0      0        2 
  22  chr22_13431137     ZGre    G    A        0      0        2 
  22  chr22_13431137     ZHar    G    A        0      0        2 
  22  chr22_13431137   Sample    G    A        0      0        2 
  22  chr22_13435717     AAsi    A    T      0.5      1        2 
  22  chr22_13435717     AKia    A    T        0      0        2 
  22  chr22_13435717     AOna    A    T        0      0        2 
  22  chr22_13435717     ASom    A    T        0      0        2 
  22  chr22_13435717     HCab    A    T        0      0        2 
  22  chr22_13435717     HPrz    A    T        0      0        2 
  22  chr22_13435717     ZBoe    A    T        0      0        2 
  22  chr22_13435717     ZGre    A    T        0      0        2 
  22  chr22_13435717     ZHar    A    T        0      0        2 
  22  chr22_13435717   Sample    A    T        1      2        2 
  22  chr22_13467535     AAsi    C    T        0      0        2 
  22  chr22_13467535     AKia    C    T        0      0        2 
  22  chr22_13467535     AOna    C    T        0      0        2 
  22  chr22_13467535     ASom    C    T        0      0        2 
  22  chr22_13467535     HCab    C    T      0.5      1        2 
  22  chr22_13467535     HPrz    C    T        1      2        2 
  22  chr22_13467535     ZBoe    C    T        0      0        2 
  22  chr22_13467535     ZGre    C    T        0      0        2 
  22  chr22_13467535     ZHar    C    T        0      0        2 
  22  chr22_13467535   Sample    C    T        0      0        2 
  22  chr22_13470117     AAsi    G    T        0      0        2 
  22  chr22_13470117     AKia    G    T      0.5      1        2 
  22  chr22_13470117     AOna    G    T        1      2        2 
  22  chr22_13470117     ASom    G    T        0      0        2 
  22  chr22_13470117     HCab    G    T        0      0        2 
  22  chr22_13470117     HPrz    G    T        0      0        2 
  22  chr22_13470117     ZBoe    G    T        0      0        2 
  22  chr22_13470117     ZGre    G    T        0      0        2 
  22  chr22_13470117     ZHar    G    T        0      0        2 
  22  chr22_13470117   Sample    G    T        0      0        2 
  22  chr22_13474853     AAsi    A    G        0      0        2 
  22  chr22_13474853     AKia    A    G        0      0        2 
  22  chr22_13474853     AOna    A    G        0      0        2 
  22  chr22_13474853     ASom    A    G        0      0        2 
  22  chr22_13474853     HCab    A    G        1      2        2 
  22  chr22_13474853     HPrz    A    G      0.5      1        2 
  22  chr22_13474853     ZBoe    A    G        0      0        2 
  22  chr22_13474853     ZGre    A    G        0      0        2 
  22  chr22_13474853     ZHar    A    G        0      0        2 
  22  chr22_13474853   Sample    A    G        0      0        2 
  22  chr22_13515407     AAsi    T    G        0      0        2 
  22  chr22_13515407     AKia    T    G        0      0        2 
  22  chr22_13515407     AOna    T    G        0      0        2 
  22  chr22_13515407     ASom    T    G        0      0        2 
  22  chr22_13515407     HCab    T    G        0      0        2 
  22  chr22_13515407     HPrz    T    G        0      0        2 
  22  chr22_13515407     ZBoe    T    G        0      0        2 
  22  chr22_13515407     ZGre    T    G      0.5      1        2 
  22  chr22_13515407     ZHar    T    G        0      0        2 
  22  chr22_13515407   Sample    T    G        0      0        2 
  22  chr22_13516738     AAsi    C    A        0      0        2 
  22  chr22_13516738     AKia    C    A        0      0        2 
  22  chr22_13516738     AOna    C    A      0.5      1        2 
  22  chr22_13516738     ASom    C    A        0      0        2 
  22  chr22_13516738     HCab    C    A        0      0        2 
  22  chr22_13516738     HPrz    C    A        0      0        2 
  22  chr22_13516738     ZBoe    C    A        0      0        2 
  22  chr22_13516738     ZGre    C    A        0      0        2 
  22  chr22_13516738     ZHar    C    A        0      0        2 
  22  chr22_13516738   Sample    C    A        0      0        2 
  22  chr22_13519547     AAsi    T    A        0      0        2 
  22  chr22_13519547     AKia    T    A        0      0        2 
  22  chr22_13519547     AOna    T    A        0      0        2 
  22  chr22_13519547     ASom    T    A        0      0        2 
  22  chr22_13519547     HCab    T    A        0      0        2 
  22  chr22_13519547     HPrz    T    A        0      0        2 
  22  chr22_13519547     ZBoe    T    A      0.5      1        2 
  22  chr22_13519547     ZGre    T    A        0      0        2 
  22  chr22_13519547     ZHar    T    A        0      0        2 
  22  chr22_13519547   Sample    T    A        0      0        2 
  22  chr22_13540391     AAsi    C    A        0      0        2 
  22  chr22_13540391     AKia    C    A        0      0        2 
  22  chr22_13540391     AOna    C    A        0      0        2 
  22  chr22_13540391     ASom    C    A        0      0        2 
  22  chr22_13540391     HCab    C    A        0      0        2 
  22  chr22_13540391     HPrz    C    A        0      0        2 
  22  chr22_13540391     ZBoe    C    A        1      2        2 
  22  chr22_13540391     ZGre    C    A        0      0        2 
  22  chr22_13540391     ZHar    C    A        0      0        2 
  22  chr22_13540391   Sample    C    A        0      0        2 
  22  chr22_13542673     AAsi    G    A        0      0        2 
  22  chr22_13542673     AKia    G    A        0      0        2 
  22  chr22_13542673     AOna    G    A        0      0        2 
  22  chr22_13542673     ASom    G    A        0      0        2 
  22  chr22_13542673     HCab    G    A        0      0        2 
  22  chr22_13542673     HPrz    G    A        0      0        2 
  22  chr22_13542673     ZBoe    G    A      0.5      1        2 
  22  chr22_13542673     ZGre    G    A        0      0        2 
  22  chr22_13542673     ZHar    G    A        0      0        2 
  22  chr22_13542673   Sample    G    A        0      0        2 
  22  chr22_13554651     AAsi    A    G        0      0        2 
  22  chr22_13554651     AKia    A    G        0      0        2 
  22  chr22_13554651     AOna    A    G        0      0        2 
  22  chr22_13554651     ASom    A    G        0      0        2 
  22  chr22_13554651     HCab    A    G        0      0        2 
  22  chr22_13554651     HPrz    A    G        0      0        2 
  22  chr22_13554651     ZBoe    A    G        0      0        2 
  22  chr22_13554651     ZGre    A    G      0.5      1        2 
  22  chr22_13554651     ZHar    A    G        0      0        2 
  22  chr22_13554651   Sample    A    G        0      0        2 
  22  chr22_13563680     AAsi    C    G        0      0        2 
  22  chr22_13563680     AKia    C    G        0      0        2 
  22  chr22_13563680     AOna    C    G        0      0        2 
  22  chr22_13563680     ASom    C    G        0      0        2 
  22  chr22_13563680     HCab    C    G        0      0        2 
  22  chr22_13563680     HPrz    C    G        0      0        2 
  22  chr22_13563680     ZBoe    C    G      0.5      1        2 
  22  chr22_13563680     ZGre    C    G        0      0        2 
  22  chr22_13563680     ZHar    C    G        0      0        2 
  22  chr22_13563680   Sample    C    G        0      0        2 
  22  chr22_13564665     AAsi    G    A        0      0        2 
  22  chr22_13564665     AKia    G    A        0      0        2 
  22  chr22_13564665     AOna    G    A        0      0        2 
  22  chr22_13564665     ASom    G    A        0      0        2 
  22  chr22_13564665     HCab    G    A      0.5      1        2 
  22  chr22_13564665     HPrz    G    A        0      0        2 
  22  chr22_13564665     ZBoe    G    A        0      0        2 
  22  chr22_13564665     ZGre    G    A        0      0        2 
  22  chr22_13564665     ZHar    G    A        0      0        2 
  22  chr22_13564665   Sample    G    A        0      0        2 
  22  chr22_13565080     AAsi    T    C        0      0        2 
  22  chr22_13565080     AKia    T    C        0      0        2 
  22  chr22_13565080     AOna    T    C        0      0        2 
  22  chr22_13565080     ASom    T    C        0      0        2 
  22  chr22_13565080     HCab    T    C        0      0        2 
  22  chr22_13565080     HPrz    T    C        0      0        2 
  22  chr22_13565080     ZBoe    T    C        0      0        2 
  22  chr22_13565080     ZGre    T    C        0      0        2 
  22  chr22_13565080     ZHar    T    C      0.5      1        2 
  22  chr22_13565080   Sample    T    C        0      0        2 
  22  chr22_13565799     AAsi    C    T        0      0        2 
  22  chr22_13565799     AKia    C    T        0      0        2 
  22  chr22_13565799     AOna    C    T        0      0        2 
  22  chr22_13565799     ASom    C    T        0      0        2 
  22  chr22_13565799     HCab    C    T        0      0        2 
  22  chr22_13565799     HPrz    C    T        0      0        2 
  22  chr22_13565799     ZBoe    C    T        0      0        2 
  22  chr22_13565799     ZGre    C    T        0      0        2 
  22  chr22_13565799     ZHar    C    T      0.5      1        2 
  22  chr22_13565799   Sample    C    T        0      0        2 
  22  chr22_13571497     AAsi    T    C        0      0        2 
  22  chr22_13571497     AKia    T    C        0      0        2 
  22  chr22_13571497     AOna    T    C        0      0        2 
  22  chr22_13571497     ASom    T    C        0      0        2 
  22  chr22_13571497     HCab    T    C        1      2        2 
  22  chr22_13571497     HPrz    T    C        1      2        2 
  22  chr22_13571497     ZBoe    T    C        0      0        2 
  22  chr22_13571497     ZGre    T    C        0      0        2 
  22  chr22_13571497     ZHar    T    C        0      0        2 
  22  chr22_13571497   Sample    T    C        0      0        2 
  22  chr22_13576374     AAsi    G    C        0      0        2 
  22  chr22_13576374     AKia    G    C        0      0        2 
  22  chr22_13576374     AOna    G    C        0      0        2 
  22  chr22_13576374     ASom    G    C        0      0        2 
  22  chr22_13576374     HCab    G    C        0      0        2 
  22  chr22_13576374     HPrz    G    C        0      0        2 
  22  chr22_13576374     ZBoe    G    C      0.5      1        2 
  22  chr22_13576374     ZGre    G    C        0      0        2 
  22  chr22_13576374     ZHar    G    C        0      0        2 
  22  chr22_13576374   Sample    G    C        0      0        2 
  22  chr22_13576525     AAsi    A    G        0      0        2 
  22  chr22_13576525     AKia    A    G        0      0        2 
  22  chr22_13576525     AOna    A    G        0      0        2 
  22  chr22_13576525     ASom    A    G        0      0        2 
  22  chr22_13576525     HCab    A    G        0      0        2 
  22  chr22_13576525     HPrz    A    G      0.5      1        2 
  22  chr22_13576525     ZBoe    A    G        0      0        2 
  22  chr22_13576525     ZGre    A    G        0      0        2 
  22  chr22_13576525     ZHar    A    G        0      0        2 
  22  chr22_13576525   Sample    A    G        0      0        2 
  22  chr22_13577278     AAsi    G    T        0      0        2 
  22  chr22_13577278     AKia    G    T        0      0        2 
  22  chr22_13577278     AOna    G    T        0      0        2 
  22  chr22_13577278     ASom    G    T        0      0        2 
  22  chr22_13577278     HCab    G    T        0      0        2 
  22  chr22_13577278     HPrz    G    T        0      0        2 
  22  chr22_13577278     ZBoe    G    T      0.5      1        2 
  22  chr22_13577278     ZGre    G    T        0      0        2 
  22  chr22_13577278     ZHar    G    T        0      0        2 
  22  chr22_13577278   Sample    G    T        0      0        2 
  22  chr22_13577971     AAsi    C    G        0      0        2 
  22  chr22_13577971     AKia    C    G        0      0        2 
  22  chr22_13577971     AOna    C    G        0      0        2 
  22  chr22_13577971     ASom    C    G        0      0        2 
  22  chr22_13577971     HCab    C    G        0      0        2 
  22  chr22_13577971     HPrz    C    G        0      0        2 
  22  chr22_13577971     ZBoe    C    G      0.5      1        2 
  22  chr22_13577971     ZGre    C    G        0      0        2 
  22  chr22_13577971     ZHar    C    G        0      0        2 
  22  chr22_13577971   Sample    C    G        0      0        2 
  22  chr22_13583360     AAsi    G    A        0      0        2 
  22  chr22_13583360     AKia    G    A        0      0        2 
  22  chr22_13583360     AOna    G    A        0      0        2 
  22  chr22_13583360     ASom    G    A        0      0        2 
  22  chr22_13583360     HCab    G    A        0      0        2 
  22  chr22_13583360     HPrz    G    A      0.5      1        2 
  22  chr22_13583360     ZBoe    G    A        0      0        2 
  22  chr22_13583360     ZGre    G    A        0      0        2 
  22  chr22_13583360     ZHar    G    A        0      0        2 
  22  chr22_13583360   Sample    G    A        0      0        2 
  22  chr22_13585927     AAsi    T    C        0      0        2 
  22  chr22_13585927     AKia    T    C        0      0        2 
  22  chr22_13585927     AOna    T    C        0      0        2 
  22  chr22_13585927     ASom    T    C        1      2        2 
  22  chr22_13585927     HCab    T    C        0      0        2 
  22  chr22_13585927     HPrz    T    C        0      0        2 
  22  chr22_13585927     ZBoe    T    C        0      0        2 
  22  chr22_13585927     ZGre    T    C        0      0        2 
  22  chr22_13585927     ZHar    T    C        0      0        2 
  22  chr22_13585927   Sample    T    C        0      0        2 
  22  chr22_13587803     AAsi    A    T        0      0        2 
  22  chr22_13587803     AKia    A    T        0      0        2 
  22  chr22_13587803     AOna    A    T        0      0        2 
  22  chr22_13587803     ASom    A    T        0      0        2 
  22  chr22_13587803     HCab    A    T        1      2        2 
  22  chr22_13587803     HPrz    A    T        1      2        2 
  22  chr22_13587803     ZBoe    A    T        0      0        2 
  22  chr22_13587803     ZGre    A    T        0      0        2 
  22  chr22_13587803     ZHar    A    T        0      0        2 
  22  chr22_13587803   Sample    A    T        0      0        2 
  22  chr22_13588799     AAsi    C    T        0      0        2 
  22  chr22_13588799     AKia    C    T        0      0        2 
  22  chr22_13588799     AOna    C    T        0      0        2 
  22  chr22_13588799     ASom    C    T        0      0        2 
  22  chr22_13588799     HCab    C    T        0      0        2 
  22  chr22_13588799     HPrz    C    T        0      0        2 
  22  chr22_13588799     ZBoe    C    T        0      0        2 
  22  chr22_13588799     ZGre    C    T      0.5      1        2 
  22  chr22_13588799     ZHar    C    T        0      0        2 
  22  chr22_13588799   Sample    C    T        0      0        2 
  22  chr22_13597032     AAsi    C    A        0      0        2 
  22  chr22_13597032     AKia    C    A        0      0        2 
  22  chr22_13597032     AOna    C    A      0.5      1        2 
  22  chr22_13597032     ASom    C    A        0      0        2 
  22  chr22_13597032     HCab    C    A        0      0        2 
  22  chr22_13597032     HPrz    C    A        0      0        2 
  22  chr22_13597032     ZBoe    C    A        0      0        2 
  22  chr22_13597032     ZGre    C    A        0      0        2 
  22  chr22_13597032     ZHar    C    A        0      0        2 
  22  chr22_13597032   Sample    C    A        0      0        2 
  22  chr22_13602103     AAsi    C    T        0      0        2 
  22  chr22_13602103     AKia    C    T        0      0        2 
  22  chr22_13602103     AOna    C    T        0      0        2 
  22  chr22_13602103     ASom    C    T        0      0        2 
  22  chr22_13602103     HCab    C    T        0      0        2 
  22  chr22_13602103     HPrz    C    T      0.5      1        2 
  22  chr22_13602103     ZBoe    C    T        0      0        2 
  22  chr22_13602103     ZGre    C    T        0      0        2 
  22  chr22_13602103     ZHar    C    T        0      0        2 
  22  chr22_13602103   Sample    C    T        0      0        2 
  22  chr22_13605874     AAsi    T    C        0      0        2 
  22  chr22_13605874     AKia    T    C        0      0        2 
  22  chr22_13605874     AOna    T    C        0      0        2 
  22  chr22_13605874     ASom    T    C        0      0        2 
  22  chr22_13605874     HCab    T    C        0      0        2 
  22  chr22_13605874     HPrz    T    C      0.5      1        2 
  22  chr22_13605874     ZBoe    T    C        0      0        2 
  22  chr22_13605874     ZGre    T    C        0      0        2 
  22  chr22_13605874     ZHar    T    C        0      0        2 
  22  chr22_13605874   Sample    T    C        0      0        2 
  22  chr22_13606089     AAsi    T    C        0      0        2 
  22  chr22_13606089     AKia    T    C        0      0        2 
  22  chr22_13606089     AOna    T    C      0.5      1        2 
  22  chr22_13606089     ASom    T    C        0      0        2 
  22  chr22_13606089     HCab    T    C        0      0        2 
  22  chr22_13606089     HPrz    T    C        0      0        2 
  22  chr22_13606089     ZBoe    T    C        0      0        2 
  22  chr22_13606089     ZGre    T    C        0      0        2 
  22  chr22_13606089     ZHar    T    C        0      0        2 
  22  chr22_13606089   Sample    T    C        0      0        2 
  22  chr22_13612969     AAsi    G    T        0      0        2 
  22  chr22_13612969     AKia    G    T        1      2        2 
  22  chr22_13612969     AOna    G    T        1      2        2 
  22  chr22_13612969     ASom    G    T        0      0        2 
  22  chr22_13612969     HCab    G    T        0      0        2 
  22  chr22_13612969     HPrz    G    T        0      0        2 
  22  chr22_13612969     ZBoe    G    T        1      2        2 
  22  chr22_13612969     ZGre    G    T        0      0        2 
  22  chr22_13612969     ZHar    G    T        1      2        2 
  22  chr22_13612969   Sample    G    T        0      0        2 
  22  chr22_13613913     AAsi    G    A        0      0        2 
  22  chr22_13613913     AKia    G    A        0      0        2 
  22  chr22_13613913     AOna    G    A        0      0        2 
  22  chr22_13613913     ASom    G    A        0      0        2 
  22  chr22_13613913     HCab    G    A        1      2        2 
  22  chr22_13613913     HPrz    G    A        1      2        2 
  22  chr22_13613913     ZBoe    G    A        0      0        2 
  22  chr22_13613913     ZGre    G    A        0      0        2 
  22  chr22_13613913     ZHar    G    A        0      0        2 
  22  chr22_13613913   Sample    G    A        0      0        2 
  22  chr22_13614984     AAsi    A    G      0.5      1        2 
  22  chr22_13614984     AKia    A    G        0      0        2 
  22  chr22_13614984     AOna    A    G        0      0        2 
  22  chr22_13614984     ASom    A    G        0      0        2 
  22  chr22_13614984     HCab    A    G        0      0        2 
  22  chr22_13614984     HPrz    A    G        0      0        2 
  22  chr22_13614984     ZBoe    A    G        0      0        2 
  22  chr22_13614984     ZGre    A    G        0      0        2 
  22  chr22_13614984     ZHar    A    G        0      0        2 
  22  chr22_13614984   Sample    A    G        0      0        2 
  22  chr22_13615378     AAsi    C    T        0      0        2 
  22  chr22_13615378     AKia    C    T        0      0        2 
  22  chr22_13615378     AOna    C    T        0      0        2 
  22  chr22_13615378     ASom    C    T        0      0        2 
  22  chr22_13615378     HCab    C    T        0      0        2 
  22  chr22_13615378     HPrz    C    T        0      0        2 
  22  chr22_13615378     ZBoe    C    T        0      0        2 
  22  chr22_13615378     ZGre    C    T        0      0        2 
  22  chr22_13615378     ZHar    C    T        1      2        2 
  22  chr22_13615378   Sample    C    T        0      0        2 
  22  chr22_13619413     AAsi    T    C        0      0        2 
  22  chr22_13619413     AKia    T    C        0      0        2 
  22  chr22_13619413     AOna    T    C      0.5      1        2 
  22  chr22_13619413     ASom    T    C        0      0        2 
  22  chr22_13619413     HCab    T    C        1      2        2 
  22  chr22_13619413     HPrz    T    C        1      2        2 
  22  chr22_13619413     ZBoe    T    C        0      0        2 
  22  chr22_13619413     ZGre    T    C        0      0        2 
  22  chr22_13619413     ZHar    T    C        0      0        2 
  22  chr22_13619413   Sample    T    C        0      0        2 
  22  chr22_13622634     AAsi    G    A        0      0        2 
  22  chr22_13622634     AKia    G    A      0.5      1        2 
  22  chr22_13622634     AOna    G    A        0      0        2 
  22  chr22_13622634     ASom    G    A        0      0        2 
  22  chr22_13622634     HCab    G    A        0      0        2 
  22  chr22_13622634     HPrz    G    A        0      0        2 
  22  chr22_13622634     ZBoe    G    A        0      0        2 
  22  chr22_13622634     ZGre    G    A        0      0        2 
  22  chr22_13622634     ZHar    G    A        0      0        2 
  22  chr22_13622634   Sample    G    A        0      0        2 
  22  chr22_13624790     AAsi    C    T        0      0        2 
  22  chr22_13624790     AKia    C    T        0      0        2 
  22  chr22_13624790     AOna    C    T        0      0        2 
  22  chr22_13624790     ASom    C    T        0      0        2 
  22  chr22_13624790     HCab    C    T        0      0        2 
  22  chr22_13624790     HPrz    C    T        0      0        2 
  22  chr22_13624790     ZBoe    C    T      0.5      1        2 
  22  chr22_13624790     ZGre    C    T        0      0        2 
  22  chr22_13624790     ZHar    C    T        0      0        2 
  22  chr22_13624790   Sample    C    T        0      0        2 
  22  chr22_13626133     AAsi    C    T        0      0        2 
  22  chr22_13626133     AKia    C    T        1      2        2 
  22  chr22_13626133     AOna    C    T      0.5      1        2 
  22  chr22_13626133     ASom    C    T        0      0        2 
  22  chr22_13626133     HCab    C    T        0      0        2 
  22  chr22_13626133     HPrz    C    T        0      0        2 
  22  chr22_13626133     ZBoe    C    T        0      0        2 
  22  chr22_13626133     ZGre    C    T        0      0        2 
  22  chr22_13626133     ZHar    C    T        0      0        2 
  22  chr22_13626133   Sample    C    T        0      0        2 
  22  chr22_13626134     AAsi    A    G        0      0        2 
  22  chr22_13626134     AKia    A    G        1      2        2 
  22  chr22_13626134     AOna    A    G      0.5      1        2 
  22  chr22_13626134     ASom    A    G        0      0        2 
  22  chr22_13626134     HCab    A    G        0      0        2 
  22  chr22_13626134     HPrz    A    G        0      0        2 
  22  chr22_13626134     ZBoe    A    G        0      0        2 
  22  chr22_13626134     ZGre    A    G        0      0        2 
  22  chr22_13626134     ZHar    A    G        0      0        2 
  22  chr22_13626134   Sample    A    G        0      0        2 
  22  chr22_13626556     AAsi    A    G        0      0        2 
  22  chr22_13626556     AKia    A    G        0      0        2 
  22  chr22_13626556     AOna    A    G        0      0        2 
  22  chr22_13626556     ASom    A    G        0      0        2 
  22  chr22_13626556     HCab    A    G        0      0        2 
  22  chr22_13626556     HPrz    A    G        0      0        2 
  22  chr22_13626556     ZBoe    A    G      0.5      1        2 
  22  chr22_13626556     ZGre    A    G        0      0        2 
  22  chr22_13626556     ZHar    A    G        0      0        2 
  22  chr22_13626556   Sample    A    G        0      0        2 
  22  chr22_13627969     AAsi    T    C        0      0        2 
  22  chr22_13627969     AKia    T    C        0      0        2 
  22  chr22_13627969     AOna    T    C        0      0        2 
  22  chr22_13627969     ASom    T    C        0      0        2 
  22  chr22_13627969     HCab    T    C        0      0        2 
  22  chr22_13627969     HPrz    T    C      0.5      1        2 
  22  chr22_13627969     ZBoe    T    C        0      0        2 
  22  chr22_13627969     ZGre    T    C        0      0        2 
  22  chr22_13627969     ZHar    T    C        0      0        2 
  22  chr22_13627969   Sample    T    C        0      0        2 
  22  chr22_13632276     AAsi    C    T        0      0        2 
  22  chr22_13632276     AKia    C    T        0      0        2 
  22  chr22_13632276     AOna    C    T        0      0        2 
  22  chr22_13632276     ASom    C    T        0      0        2 
  22  chr22_13632276     HCab    C    T        1      2        2 
  22  chr22_13632276     HPrz    C    T        1      2        2 
  22  chr22_13632276     ZBoe    C    T        0      0        2 
  22  chr22_13632276     ZGre    C    T        0      0        2 
  22  chr22_13632276     ZHar    C    T        0      0        2 
  22  chr22_13632276   Sample    C    T        0      0        2 
  22  chr22_13635667     AAsi    A    G        0      0        2 
  22  chr22_13635667     AKia    A    G        0      0        2 
  22  chr22_13635667     AOna    A    G        0      0        2 
  22  chr22_13635667     ASom    A    G        0      0        2 
  22  chr22_13635667     HCab    A    G        0      0        2 
  22  chr22_13635667     HPrz    A    G        0      0        2 
  22  chr22_13635667     ZBoe    A    G        1      2        2 
  22  chr22_13635667     ZGre    A    G        1      2        2 
  22  chr22_13635667     ZHar    A    G        1      2        2 
  22  chr22_13635667   Sample    A    G        0      0        2 
  22  chr22_13642744     AAsi    G    C        0      0        2 
  22  chr22_13642744     AKia    G    C        0      0        2 
  22  chr22_13642744     AOna    G    C        0      0        2 
  22  chr22_13642744     ASom    G    C        0      0        2 
  22  chr22_13642744     HCab    G    C      0.5      1        2 
  22  chr22_13642744     HPrz    G    C      0.5      1        2 
  22  chr22_13642744     ZBoe    G    C        0      0        2 
  22  chr22_13642744     ZGre    G    C        0      0        2 
  22  chr22_13642744     ZHar    G    C        0      0        2 
  22  chr22_13642744   Sample    G    C        0      0        2 
  22  chr22_13643597     AAsi    C    G        0      0        2 
  22  chr22_13643597     AKia    C    G        0      0        2 
  22  chr22_13643597     AOna    C    G        0      0        2 
  22  chr22_13643597     ASom    C    G        0      0        2 
  22  chr22_13643597     HCab    C    G        1      2        2 
  22  chr22_13643597     HPrz    C    G        1      2        2 
  22  chr22_13643597     ZBoe    C    G        0      0        2 
  22  chr22_13643597     ZGre    C    G        0      0        2 
  22  chr22_13643597     ZHar    C    G        0      0        2 
  22  chr22_13643597   Sample    C    G        0      0        2 
  22  chr22_13653878     AAsi    C    G        0      0        2 
  22  chr22_13653878     AKia    C    G        0      0        2 
  22  chr22_13653878     AOna    C    G        0      0        2 
  22  chr22_13653878     ASom    C    G        0      0        2 
  22  chr22_13653878     HCab    C    G        1      2        2 
  22  chr22_13653878     HPrz    C    G        1      2        2 
  22  chr22_13653878     ZBoe    C    G      0.5      1        2 
  22  chr22_13653878     ZGre    C    G        1      2        2 
  22  chr22_13653878     ZHar    C    G        0      0        2 
  22  chr22_13653878   Sample    C    G        0      0        2 
  22  chr22_13661670     AAsi    C    G        0      0        2 
  22  chr22_13661670     AKia    C    G        0      0        2 
  22  chr22_13661670     AOna    C    G        0      0        2 
  22  chr22_13661670     ASom    C    G        0      0        2 
  22  chr22_13661670     HCab    C    G        1      2        2 
  22  chr22_13661670     HPrz    C    G        1      2        2 
  22  chr22_13661670     ZBoe    C    G        0      0        2 
  22  chr22_13661670     ZGre    C    G        0      0        2 
  22  chr22_13661670     ZHar    C    G        0      0        2 
  22  chr22_13661670   Sample    C    G        0      0        2 
  22  chr22_13661892     AAsi    T    C        0      0        2 
  22  chr22_13661892     AKia    T    C        0      0        2 
  22  chr22_13661892     AOna    T    C      0.5      1        2 
  22  chr22_13661892     ASom    T    C        0      0        2 
  22  chr22_13661892     HCab    T    C        0      0        2 
  22  chr22_13661892     HPrz    T    C        0      0        2 
  22  chr22_13661892     ZBoe    T    C        0      0        2 
  22  chr22_13661892     ZGre    T    C        0      0        2 
  22  chr22_13661892     ZHar    T    C        0      0        2 
  22  chr22_13661892   Sample    T    C        0      0        2 
  22  chr22_13671274     AAsi    T    A        0      0        2 
  22  chr22_13671274     AKia    T    A        0      0        2 
  22  chr22_13671274     AOna    T    A        0      0        2 
  22  chr22_13671274     ASom    T    A        0      0        2 
  22  chr22_13671274     HCab    T    A        1      2        2 
  22  chr22_13671274     HPrz    T    A        1      2        2 
  22  chr22_13671274     ZBoe    T    A        0      0        2 
  22  chr22_13671274     ZGre    T    A        0      0        2 
  22  chr22_13671274     ZHar    T    A        0      0        2 
  22  chr22_13671274   Sample    T    A        0      0        2 
  22  chr22_13674143     AAsi    A    G        1      2        2 
  22  chr22_13674143     AKia    A    G        0      0        2 
  22  chr22_13674143     AOna    A    G        0      0        2 
  22  chr22_13674143     ASom    A    G        1      2        2 
  22  chr22_13674143     HCab    A    G        0      0        2 
  22  chr22_13674143     HPrz    A    G        0      0        2 
  22  chr22_13674143     ZBoe    A    G        0      0        2 
  22  chr22_13674143     ZGre    A    G        0      0        2 
  22  chr22_13674143     ZHar    A    G        0      0        2 
  22  chr22_13674143   Sample    A    G        1      2        2 
  22  chr22_13674315     AAsi    A    G        1      2        2 
  22  chr22_13674315     AKia    A    G        0      0        2 
  22  chr22_13674315     AOna    A    G        0      0        2 
  22  chr22_13674315     ASom    A    G        0      0        2 
  22  chr22_13674315     HCab    A    G        0      0        2 
  22  chr22_13674315     HPrz    A    G        0      0        2 
  22  chr22_13674315     ZBoe    A    G        0      0        2 
  22  chr22_13674315     ZGre    A    G        0      0        2 
  22  chr22_13674315     ZHar    A    G        0      0        2 
  22  chr22_13674315   Sample    A    G        1      2        2 
  22  chr22_13674428     AAsi    A    C        0      0        2 
  22  chr22_13674428     AKia    A    C        0      0        2 
  22  chr22_13674428     AOna    A    C        0      0        2 
  22  chr22_13674428     ASom    A    C        0      0        2 
  22  chr22_13674428     HCab    A    C        0      0        2 
  22  chr22_13674428     HPrz    A    C        0      0        2 
  22  chr22_13674428     ZBoe    A    C        0      0        2 
  22  chr22_13674428     ZGre    A    C        0      0        2 
  22  chr22_13674428     ZHar    A    C        1      2        2 
  22  chr22_13674428   Sample    A    C        0      0        2 
  22  chr22_13684353     AAsi    G    T        0      0        2 
  22  chr22_13684353     AKia    G    T        0      0        2 
  22  chr22_13684353     AOna    G    T      0.5      1        2 
  22  chr22_13684353     ASom    G    T        0      0        2 
  22  chr22_13684353     HCab    G    T        0      0        2 
  22  chr22_13684353     HPrz    G    T        0      0        2 
  22  chr22_13684353     ZBoe    G    T        0      0        2 
  22  chr22_13684353     ZGre    G    T        0      0        2 
  22  chr22_13684353     ZHar    G    T        0      0        2 
  22  chr22_13684353   Sample    G    T        0      0        2 
  22  chr22_13691758     AAsi    G    C        0      0        2 
  22  chr22_13691758     AKia    G    C        0      0        2 
  22  chr22_13691758     AOna    G    C        0      0        2 
  22  chr22_13691758     ASom    G    C        0      0        2 
  22  chr22_13691758     HCab    G    C        1      2        2 
  22  chr22_13691758     HPrz    G    C        1      2        2 
  22  chr22_13691758     ZBoe    G    C        0      0        2 
  22  chr22_13691758     ZGre    G    C        0      0        2 
  22  chr22_13691758     ZHar    G    C        0      0        2 
  22  chr22_13691758   Sample    G    C        0      0        2 
  22  chr22_13694617     AAsi    T    A        0      0        2 
  22  chr22_13694617     AKia    T    A        0      0        2 
  22  chr22_13694617     AOna    T    A        0      0        2 
  22  chr22_13694617     ASom    T    A        0      0        2 
  22  chr22_13694617     HCab    T    A        0      0        2 
  22  chr22_13694617     HPrz    T    A        0      0        2 
  22  chr22_13694617     ZBoe    T    A        0      0        2 
  22  chr22_13694617     ZGre    T    A        0      0        2 
  22  chr22_13694617     ZHar    T    A        1      2        2 
  22  chr22_13694617   Sample    T    A        0      0        2 
  22  chr22_13705543     AAsi    C    T        0      0        2 
  22  chr22_13705543     AKia    C    T        0      0        2 
  22  chr22_13705543     AOna    C    T        0      0        2 
  22  chr22_13705543     ASom    C    T        0      0        2 
  22  chr22_13705543     HCab    C    T        0      0        2 
  22  chr22_13705543     HPrz    C    T        0      0        2 
  22  chr22_13705543     ZBoe    C    T        0      0        2 
  22  chr22_13705543     ZGre    C    T        0      0        2 
  22  chr22_13705543     ZHar    C    T        1      2        2 
  22  chr22_13705543   Sample    C    T        0      0        2 
  22  chr22_13710412     AAsi    G    A      0.5      1        2 
  22  chr22_13710412     AKia    G    A        0      0        2 
  22  chr22_13710412     AOna    G    A        0      0        2 
  22  chr22_13710412     ASom    G    A        0      0        2 
  22  chr22_13710412     HCab    G    A        0      0        2 
  22  chr22_13710412     HPrz    G    A        0      0        2 
  22  chr22_13710412     ZBoe    G    A        0      0        2 
  22  chr22_13710412     ZGre    G    A        0      0        2 
  22  chr22_13710412     ZHar    G    A        0      0        2 
  22  chr22_13710412   Sample    G    A        0      0        2 
  22  chr22_13713933     AAsi    C    A        0      0        2 
  22  chr22_13713933     AKia    C    A        0      0        2 
  22  chr22_13713933     AOna    C    A        0      0        2 
  22  chr22_13713933     ASom    C    A        0      0        2 
  22  chr22_13713933     HCab    C    A        0      0        2 
  22  chr22_13713933     HPrz    C    A        0      0        2 
  22  chr22_13713933     ZBoe    C    A        0      0        2 
  22  chr22_13713933     ZGre    C    A      0.5      1        2 
  22  chr22_13713933     ZHar    C    A        0      0        2 
  22  chr22_13713933   Sample    C    A        0      0        2 
  22  chr22_13726395     AAsi    A    G        0      0        2 
  22  chr22_13726395     AKia    A    G        0      0        2 
  22  chr22_13726395     AOna    A    G        0      0        2 
  22  chr22_13726395     ASom    A    G        0      0        2 
  22  chr22_13726395     HCab    A    G      0.5      1        2 
  22  chr22_13726395     HPrz    A    G        1      2        2 
  22  chr22_13726395     ZBoe    A    G        0      0        2 
  22  chr22_13726395     ZGre    A    G        0      0        2 
  22  chr22_13726395     ZHar    A    G        0      0        2 
  22  chr22_13726395   Sample    A    G        0      0        2 
  22  chr22_13729881     AAsi    T    C        0      0        2 
  22  chr22_13729881     AKia    T    C        0      0        2 
  22  chr22_13729881     AOna    T    C        0      0        2 
  22  chr22_13729881     ASom    T    C      0.5      1        2 
  22  chr22_13729881     HCab    T    C        0      0        2 
  22  chr22_13729881     HPrz    T    C        0      0        2 
  22  chr22_13729881     ZBoe    T    C        0      0        2 
  22  chr22_13729881     ZGre    T    C        0      0        2 
  22  chr22_13729881     ZHar    T    C        0      0        2 
  22  chr22_13729881   Sample    T    C        0      0        2 
  22  chr22_13731748     AAsi    A    G        0      0        2 
  22  chr22_13731748     AKia    A    G        0      0        2 
  22  chr22_13731748     AOna    A    G        0      0        2 
  22  chr22_13731748     ASom    A    G      0.5      1        2 
  22  chr22_13731748     HCab    A    G        0      0        2 
  22  chr22_13731748     HPrz    A    G        0      0        2 
  22  chr22_13731748     ZBoe    A    G        0      0        2 
  22  chr22_13731748     ZGre    A    G        0      0        2 
  22  chr22_13731748     ZHar    A    G        0      0        2 
  22  chr22_13731748   Sample    A    G        0      0        2 
  22  chr22_13736383     AAsi    T    C        0      0        2 
  22  chr22_13736383     AKia    T    C        0      0        2 
  22  chr22_13736383     AOna    T    C        0      0        2 
  22  chr22_13736383     ASom    T    C        0      0        2 
  22  chr22_13736383     HCab    T    C        0      0        2 
  22  chr22_13736383     HPrz    T    C        0      0        2 
  22  chr22_13736383     ZBoe    T    C      0.5      1        2 
  22  chr22_13736383     ZGre    T    C        0      0        2 
  22  chr22_13736383     ZHar    T    C        0      0        2 
  22  chr22_13736383   Sample    T    C        0      0        2 
  22  chr22_13737800     AAsi    A    G        0      0        2 
  22  chr22_13737800     AKia    A    G        0      0        2 
  22  chr22_13737800     AOna    A    G        0      0        2 
  22  chr22_13737800     ASom    A    G      0.5      1        2 
  22  chr22_13737800     HCab    A    G        0      0        2 
  22  chr22_13737800     HPrz    A    G        0      0        2 
  22  chr22_13737800     ZBoe    A    G        0      0        2 
  22  chr22_13737800     ZGre    A    G        0      0        2 
  22  chr22_13737800     ZHar    A    G        0      0        2 
  22  chr22_13737800   Sample    A    G        0      0        2 
  22  chr22_13739595     AAsi    A    G        0      0        2 
  22  chr22_13739595     AKia    A    G        0      0        2 
  22  chr22_13739595     AOna    A    G        0      0        2 
  22  chr22_13739595     ASom    A    G        0      0        2 
  22  chr22_13739595     HCab    A    G        1      2        2 
  22  chr22_13739595     HPrz    A    G        1      2        2 
  22  chr22_13739595     ZBoe    A    G        0      0        2 
  22  chr22_13739595     ZGre    A    G        0      0        2 
  22  chr22_13739595     ZHar    A    G        0      0        2 
  22  chr22_13739595   Sample    A    G        0      0        2 
  22  chr22_13747868     AAsi    A    G        0      0        2 
  22  chr22_13747868     AKia    A    G        0      0        2 
  22  chr22_13747868     AOna    A    G      0.5      1        2 
  22  chr22_13747868     ASom    A    G        0      0        2 
  22  chr22_13747868     HCab    A    G        0      0        2 
  22  chr22_13747868     HPrz    A    G        0      0        2 
  22  chr22_13747868     ZBoe    A    G        0      0        2 
  22  chr22_13747868     ZGre    A    G        0      0        2 
  22  chr22_13747868     ZHar    A    G        0      0        2 
  22  chr22_13747868   Sample    A    G        0      0        2 
  22  chr22_13748580     AAsi    A    G      0.5      1        2 
  22  chr22_13748580     AKia    A    G        0      0        2 
  22  chr22_13748580     AOna    A    G        0      0        2 
  22  chr22_13748580     ASom    A    G        0      0        2 
  22  chr22_13748580     HCab    A    G        0      0        2 
  22  chr22_13748580     HPrz    A    G        0      0        2 
  22  chr22_13748580     ZBoe    A    G        0      0        2 
  22  chr22_13748580     ZGre    A    G        0      0        2 
  22  chr22_13748580     ZHar    A    G        0      0        2 
  22  chr22_13748580   Sample    A    G        0      0        2 
  22  chr22_13749759     AAsi    T    C        0      0        2 
  22  chr22_13749759     AKia    T    C        1      2        2 
  22  chr22_13749759     AOna    T    C        0      0        2 
  22  chr22_13749759     ASom    T    C        0      0        2 
  22  chr22_13749759     HCab    T    C        0      0        2 
  22  chr22_13749759     HPrz    T    C        0      0        2 
  22  chr22_13749759     ZBoe    T    C        0      0        2 
  22  chr22_13749759     ZGre    T    C        0      0        2 
  22  chr22_13749759     ZHar    T    C        0      0        2 
  22  chr22_13749759   Sample    T    C        0      0        2 
  22  chr22_13753893     AAsi    T    G        0      0        2 
  22  chr22_13753893     AKia    T    G        0      0        2 
  22  chr22_13753893     AOna    T    G        0      0        2 
  22  chr22_13753893     ASom    T    G        0      0        2 
  22  chr22_13753893     HCab    T    G        0      0        2 
  22  chr22_13753893     HPrz    T    G      0.5      1        2 
  22  chr22_13753893     ZBoe    T    G        0      0        2 
  22  chr22_13753893     ZGre    T    G        0      0        2 
  22  chr22_13753893     ZHar    T    G        0      0        2 
  22  chr22_13753893   Sample    T    G        0      0        2 
  22  chr22_13755136     AAsi    T    C        0      0        2 
  22  chr22_13755136     AKia    T    C        0      0        2 
  22  chr22_13755136     AOna    T    C        0      0        2 
  22  chr22_13755136     ASom    T    C        0      0        2 
  22  chr22_13755136     HCab    T    C        0      0        2 
  22  chr22_13755136     HPrz    T    C        0      0        2 
  22  chr22_13755136     ZBoe    T    C        0      0        2 
  22  chr22_13755136     ZGre    T    C        0      0        2 
  22  chr22_13755136     ZHar    T    C        1      2        2 
  22  chr22_13755136   Sample    T    C        0      0        2 
  22  chr22_13758895     AAsi    G    A        0      0        2 
  22  chr22_13758895     AKia    G    A        0      0        2 
  22  chr22_13758895     AOna    G    A        0      0        2 
  22  chr22_13758895     ASom    G    A        0      0        2 
  22  chr22_13758895     HCab    G    A        0      0        2 
  22  chr22_13758895     HPrz    G    A        0      0        2 
  22  chr22_13758895     ZBoe    G    A        0      0        2 
  22  chr22_13758895     ZGre    G    A        0      0        2 
  22  chr22_13758895     ZHar    G    A      0.5      1        2 
  22  chr22_13758895   Sample    G    A        0      0        2 
  22  chr22_13760049     AAsi    C    G        0      0        2 
  22  chr22_13760049     AKia    C    G        0      0        2 
  22  chr22_13760049     AOna    C    G        0      0        2 
  22  chr22_13760049     ASom    C    G        0      0        2 
  22  chr22_13760049     HCab    C    G        1      2        2 
  22  chr22_13760049     HPrz    C    G        1      2        2 
  22  chr22_13760049     ZBoe    C    G        0      0        2 
  22  chr22_13760049     ZGre    C    G        0      0        2 
  22  chr22_13760049     ZHar    C    G        0      0        2 
  22  chr22_13760049   Sample    C    G        0      0        2 
  22  chr22_13762235     AAsi    T    G        0      0        2 
  22  chr22_13762235     AKia    T    G        0      0        2 
  22  chr22_13762235     AOna    T    G        0      0        2 
  22  chr22_13762235     ASom    T    G        0      0        2 
  22  chr22_13762235     HCab    T    G        0      0        2 
  22  chr22_13762235     HPrz    T    G        0      0        2 
  22  chr22_13762235     ZBoe    T    G        1      2        2 
  22  chr22_13762235     ZGre    T    G        0      0        2 
  22  chr22_13762235     ZHar    T    G        0      0        2 
  22  chr22_13762235   Sample    T    G        0      0        2 
  22  chr22_13764003     AAsi    G    T        0      0        2 
  22  chr22_13764003     AKia    G    T        0      0        2 
  22  chr22_13764003     AOna    G    T        0      0        2 
  22  chr22_13764003     ASom    G    T        0      0        2 
  22  chr22_13764003     HCab    G    T        0      0        2 
  22  chr22_13764003     HPrz    G    T        0      0        2 
  22  chr22_13764003     ZBoe    G    T      0.5      1        2 
  22  chr22_13764003     ZGre    G    T        0      0        2 
  22  chr22_13764003     ZHar    G    T        0      0        2 
  22  chr22_13764003   Sample    G    T        0      0        2 
  22  chr22_13767071     AAsi    A    G        0      0        2 
  22  chr22_13767071     AKia    A    G        0      0        2 
  22  chr22_13767071     AOna    A    G        0      0        2 
  22  chr22_13767071     ASom    A    G        0      0        2 
  22  chr22_13767071     HCab    A    G        0      0        2 
  22  chr22_13767071     HPrz    A    G        0      0        2 
  22  chr22_13767071     ZBoe    A    G      0.5      1        2 
  22  chr22_13767071     ZGre    A    G        0      0        2 
  22  chr22_13767071     ZHar    A    G        0      0        2 
  22  chr22_13767071   Sample    A    G        0      0        2 
  22  chr22_13769069     AAsi    A    C        0      0        2 
  22  chr22_13769069     AKia    A    C        0      0        2 
  22  chr22_13769069     AOna    A    C        0      0        2 
  22  chr22_13769069     ASom    A    C        0      0        2 
  22  chr22_13769069     HCab    A    C        0      0        2 
  22  chr22_13769069     HPrz    A    C      0.5      1        2 
  22  chr22_13769069     ZBoe    A    C        0      0        2 
  22  chr22_13769069     ZGre    A    C        0      0        2 
  22  chr22_13769069     ZHar    A    C        0      0        2 
  22  chr22_13769069   Sample    A    C        0      0        2 
  22  chr22_13772311     AAsi    C    T        0      0        2 
  22  chr22_13772311     AKia    C    T        1      2        2 
  22  chr22_13772311     AOna    C    T        0      0        2 
  22  chr22_13772311     ASom    C    T        0      0        2 
  22  chr22_13772311     HCab    C    T        1      2        2 
  22  chr22_13772311     HPrz    C    T        1      2        2 
  22  chr22_13772311     ZBoe    C    T        0      0        2 
  22  chr22_13772311     ZGre    C    T        1      2        2 
  22  chr22_13772311     ZHar    C    T        0      0        2 
  22  chr22_13772311   Sample    C    T        0      0        2 
  22  chr22_13774427     AAsi    G    A        0      0        2 
  22  chr22_13774427     AKia    G    A        0      0        2 
  22  chr22_13774427     AOna    G    A      0.5      1        2 
  22  chr22_13774427     ASom    G    A        0      0        2 
  22  chr22_13774427     HCab    G    A        0      0        2 
  22  chr22_13774427     HPrz    G    A        0      0        2 
  22  chr22_13774427     ZBoe    G    A        0      0        2 
  22  chr22_13774427     ZGre    G    A        0      0        2 
  22  chr22_13774427     ZHar    G    A        0      0        2 
  22  chr22_13774427   Sample    G    A        0      0        2 
  22  chr22_13776657     AAsi    T    C        0      0        2 
  22  chr22_13776657     AKia    T    C        0      0        2 
  22  chr22_13776657     AOna    T    C        0      0        2 
  22  chr22_13776657     ASom    T    C        0      0        2 
  22  chr22_13776657     HCab    T    C        1      2        2 
  22  chr22_13776657     HPrz    T    C        1      2        2 
  22  chr22_13776657     ZBoe    T    C        0      0        2 
  22  chr22_13776657     ZGre    T    C        0      0        2 
  22  chr22_13776657     ZHar    T    C        0      0        2 
  22  chr22_13776657   Sample    T    C        0      0        2 
  22  chr22_13783046     AAsi    C    T        0      0        2 
  22  chr22_13783046     AKia    C    T        1      2        2 
  22  chr22_13783046     AOna    C    T      0.5      1        2 
  22  chr22_13783046     ASom    C    T        0      0        2 
  22  chr22_13783046     HCab    C    T        1      2        2 
  22  chr22_13783046     HPrz    C    T        1      2        2 
  22  chr22_13783046     ZBoe    C    T        0      0        2 
  22  chr22_13783046     ZGre    C    T        0      0        2 
  22  chr22_13783046     ZHar    C    T        0      0        2 
  22  chr22_13783046   Sample    C    T        0      0        2 
  22  chr22_13783056     AAsi    A    G        0      0        2 
  22  chr22_13783056     AKia    A    G        0      0        2 
  22  chr22_13783056     AOna    A    G        0      0        2 
  22  chr22_13783056     ASom    A    G        0      0        2 
  22  chr22_13783056     HCab    A    G        0      0        2 
  22  chr22_13783056     HPrz    A    G        0      0        2 
  22  chr22_13783056     ZBoe    A    G        1      2        2 
  22  chr22_13783056     ZGre    A    G        0      0        2 
  22  chr22_13783056     ZHar    A    G        0      0        2 
  22  chr22_13783056   Sample    A    G        0      0        2 
  22  chr22_13784273     AAsi    G    A        0      0        2 
  22  chr22_13784273     AKia    G    A        0      0        2 
  22  chr22_13784273     AOna    G    A      0.5      1        2 
  22  chr22_13784273     ASom    G    A        0      0        2 
  22  chr22_13784273     HCab    G    A        0      0        2 
  22  chr22_13784273     HPrz    G    A        0      0        2 
  22  chr22_13784273     ZBoe    G    A        0      0        2 
  22  chr22_13784273     ZGre    G    A        0      0        2 
  22  chr22_13784273     ZHar    G    A        0      0        2 
  22  chr22_13784273   Sample    G    A        0      0        2 
  22  chr22_13793097     AAsi    G    C        1      2        2 
  22  chr22_13793097     AKia    G    C        0      0        2 
  22  chr22_13793097     AOna    G    C        0      0        2 
  22  chr22_13793097     ASom    G    C      0.5      1        2 
  22  chr22_13793097     HCab    G    C        0      0        2 
  22  chr22_13793097     HPrz    G    C        0      0        2 
  22  chr22_13793097     ZBoe    G    C        0      0        2 
  22  chr22_13793097     ZGre    G    C        0      0        2 
  22  chr22_13793097     ZHar    G    C        0      0        2 
  22  chr22_13793097   Sample    G    C        1      2        2 
  22  chr22_13793930     AAsi    T    C        0      0        2 
  22  chr22_13793930     AKia    T    C        0      0        2 
  22  chr22_13793930     AOna    T    C        0      0        2 
  22  chr22_13793930     ASom    T    C        0      0        2 
  22  chr22_13793930     HCab    T    C        0      0        2 
  22  chr22_13793930     HPrz    T    C      0.5      1        2 
  22  chr22_13793930     ZBoe    T    C        0      0        2 
  22  chr22_13793930     ZGre    T    C        0      0        2 
  22  chr22_13793930     ZHar    T    C        0      0        2 
  22  chr22_13793930   Sample    T    C        0      0        2 
  22  chr22_13795434     AAsi    T    C        0      0        2 
  22  chr22_13795434     AKia    T    C        0      0        2 
  22  chr22_13795434     AOna    T    C        0      0        2 
  22  chr22_13795434     ASom    T    C        0      0        2 
  22  chr22_13795434     HCab    T    C        0      0        2 
  22  chr22_13795434     HPrz    T    C        0      0        2 
  22  chr22_13795434     ZBoe    T    C      0.5      1        2 
  22  chr22_13795434     ZGre    T    C        0      0        2 
  22  chr22_13795434     ZHar    T    C        0      0        2 
  22  chr22_13795434   Sample    T    C        0      0        2 
  22  chr22_13798748     AAsi    A    G        0      0        2 
  22  chr22_13798748     AKia    A    G        0      0        2 
  22  chr22_13798748     AOna    A    G      0.5      1        2 
  22  chr22_13798748     ASom    A    G        0      0        2 
  22  chr22_13798748     HCab    A    G        0      0        2 
  22  chr22_13798748     HPrz    A    G        0      0        2 
  22  chr22_13798748     ZBoe    A    G        0      0        2 
  22  chr22_13798748     ZGre    A    G        0      0        2 
  22  chr22_13798748     ZHar    A    G        0      0        2 
  22  chr22_13798748   Sample    A    G        0      0        2 
  22  chr22_13800203     AAsi    A    G        0      0        2 
  22  chr22_13800203     AKia    A    G        0      0        2 
  22  chr22_13800203     AOna    A    G        0      0        2 
  22  chr22_13800203     ASom    A    G        0      0        2 
  22  chr22_13800203     HCab    A    G        1      2        2 
  22  chr22_13800203     HPrz    A    G        1      2        2 
  22  chr22_13800203     ZBoe    A    G        0      0        2 
  22  chr22_13800203     ZGre    A    G        0      0        2 
  22  chr22_13800203     ZHar    A    G        0      0        2 
  22  chr22_13800203   Sample    A    G        0      0        2 
  22  chr22_13804980     AAsi    A    G        0      0        2 
  22  chr22_13804980     AKia    A    G        0      0        2 
  22  chr22_13804980     AOna    A    G        0      0        2 
  22  chr22_13804980     ASom    A    G        0      0        2 
  22  chr22_13804980     HCab    A    G        1      2        2 
  22  chr22_13804980     HPrz    A    G        1      2        2 
  22  chr22_13804980     ZBoe    A    G        0      0        2 
  22  chr22_13804980     ZGre    A    G        0      0        2 
  22  chr22_13804980     ZHar    A    G        0      0        2 
  22  chr22_13804980   Sample    A    G        0      0        2 
  22  chr22_13809011     AAsi    C    T        0      0        2 
  22  chr22_13809011     AKia    C    T        0      0        2 
  22  chr22_13809011     AOna    C    T        0      0        2 
  22  chr22_13809011     ASom    C    T        0      0        2 
  22  chr22_13809011     HCab    C    T        1      2        2 
  22  chr22_13809011     HPrz    C    T        1      2        2 
  22  chr22_13809011     ZBoe    C    T        0      0        2 
  22  chr22_13809011     ZGre    C    T        0      0        2 
  22  chr22_13809011     ZHar    C    T        0      0        2 
  22  chr22_13809011   Sample    C    T        0      0        2 
  22  chr22_13812195     AAsi    A    G        0      0        2 
  22  chr22_13812195     AKia    A    G        0      0        2 
  22  chr22_13812195     AOna    A    G        0      0        2 
  22  chr22_13812195     ASom    A    G        0      0        2 
  22  chr22_13812195     HCab    A    G        1      2        2 
  22  chr22_13812195     HPrz    A    G        1      2        2 
  22  chr22_13812195     ZBoe    A    G        0      0        2 
  22  chr22_13812195     ZGre    A    G        0      0        2 
  22  chr22_13812195     ZHar    A    G        0      0        2 
  22  chr22_13812195   Sample    A    G        0      0        2 
  22  chr22_13814124     AAsi    G    A        0      0        2 
  22  chr22_13814124     AKia    G    A        0      0        2 
  22  chr22_13814124     AOna    G    A        0      0        2 
  22  chr22_13814124     ASom    G    A        0      0        2 
  22  chr22_13814124     HCab    G    A        1      2        2 
  22  chr22_13814124     HPrz    G    A        1      2        2 
  22  chr22_13814124     ZBoe    G    A        0      0        2 
  22  chr22_13814124     ZGre    G    A        0      0        2 
  22  chr22_13814124     ZHar    G    A        0      0        2 
  22  chr22_13814124   Sample    G    A        0      0        2 
  22  chr22_13815406     AAsi    A    T        0      0        2 
  22  chr22_13815406     AKia    A    T        0      0        2 
  22  chr22_13815406     AOna    A    T        0      0        2 
  22  chr22_13815406     ASom    A    T        0      0        2 
  22  chr22_13815406     HCab    A    T        0      0        2 
  22  chr22_13815406     HPrz    A    T        0      0        2 
  22  chr22_13815406     ZBoe    A    T        0      0        2 
  22  chr22_13815406     ZGre    A    T        1      2        2 
  22  chr22_13815406     ZHar    A    T        0      0        2 
  22  chr22_13815406   Sample    A    T        0      0        2 
  22  chr22_13819890     AAsi    C    T        0      0        2 
  22  chr22_13819890     AKia    C    T        0      0        2 
  22  chr22_13819890     AOna    C    T        0      0        2 
  22  chr22_13819890     ASom    C    T        0      0        2 
  22  chr22_13819890     HCab    C    T        0      0        2 
  22  chr22_13819890     HPrz    C    T        0      0        2 
  22  chr22_13819890     ZBoe    C    T        0      0        2 
  22  chr22_13819890     ZGre    C    T        1      2        2 
  22  chr22_13819890     ZHar    C    T        0      0        2 
  22  chr22_13819890   Sample    C    T        0      0        2 
  22  chr22_13820505     AAsi    A    G        0      0        2 
  22  chr22_13820505     AKia    A    G        0      0        2 
  22  chr22_13820505     AOna    A    G        0      0        2 
  22  chr22_13820505     ASom    A    G        0      0        2 
  22  chr22_13820505     HCab    A    G        1      2        2 
  22  chr22_13820505     HPrz    A    G        1      2        2 
  22  chr22_13820505     ZBoe    A    G        0      0        2 
  22  chr22_13820505     ZGre    A    G        0      0        2 
  22  chr22_13820505     ZHar    A    G        0      0        2 
  22  chr22_13820505   Sample    A    G        0      0        2 
  22  chr22_13821198     AAsi    C    A        0      0        2 
  22  chr22_13821198     AKia    C    A        1      2        2 
  22  chr22_13821198     AOna    C    A        0      0        2 
  22  chr22_13821198     ASom    C    A        0      0        2 
  22  chr22_13821198     HCab    C    A        0      0        2 
  22  chr22_13821198     HPrz    C    A        0      0        2 
  22  chr22_13821198     ZBoe    C    A        0      0        2 
  22  chr22_13821198     ZGre    C    A        0      0        2 
  22  chr22_13821198     ZHar    C    A        0      0        2 
  22  chr22_13821198   Sample    C    A        0      0        2 
  22  chr22_13830089     AAsi    T    C        0      0        2 
  22  chr22_13830089     AKia    T    C        0      0        2 
  22  chr22_13830089     AOna    T    C        0      0        2 
  22  chr22_13830089     ASom    T    C        0      0        2 
  22  chr22_13830089     HCab    T    C      0.5      1        2 
  22  chr22_13830089     HPrz    T    C        0      0        2 
  22  chr22_13830089     ZBoe    T    C        0      0        2 
  22  chr22_13830089     ZGre    T    C        0      0        2 
  22  chr22_13830089     ZHar    T    C        0      0        2 
  22  chr22_13830089   Sample    T    C        0      0        2 
  22  chr22_13834832     AAsi    G    T        1      2        2 
  22  chr22_13834832     AKia    G    T        0      0        2 
  22  chr22_13834832     AOna    G    T        0      0        2 
  22  chr22_13834832     ASom    G    T        1      2        2 
  22  chr22_13834832     HCab    G    T        0      0        2 
  22  chr22_13834832     HPrz    G    T        0      0        2 
  22  chr22_13834832     ZBoe    G    T        0      0        2 
  22  chr22_13834832     ZGre    G    T        0      0        2 
  22  chr22_13834832     ZHar    G    T        0      0        2 
  22  chr22_13834832   Sample    G    T        1      2        2 
  22  chr22_13836707     AAsi    A    G        0      0        2 
  22  chr22_13836707     AKia    A    G        0      0        2 
  22  chr22_13836707     AOna    A    G        0      0        2 
  22  chr22_13836707     ASom    A    G        0      0        2 
  22  chr22_13836707     HCab    A    G        1      2        2 
  22  chr22_13836707     HPrz    A    G        1      2        2 
  22  chr22_13836707     ZBoe    A    G        0      0        2 
  22  chr22_13836707     ZGre    A    G        0      0        2 
  22  chr22_13836707     ZHar    A    G        0      0        2 
  22  chr22_13836707   Sample    A    G        0      0        2 
  22  chr22_13841983     AAsi    G    C        0      0        2 
  22  chr22_13841983     AKia    G    C        0      0        2 
  22  chr22_13841983     AOna    G    C        0      0        2 
  22  chr22_13841983     ASom    G    C        0      0        2 
  22  chr22_13841983     HCab    G    C        0      0        2 
  22  chr22_13841983     HPrz    G    C        0      0        2 
  22  chr22_13841983     ZBoe    G    C        0      0        2 
  22  chr22_13841983     ZGre    G    C        1      2        2 
  22  chr22_13841983     ZHar    G    C        0      0        2 
  22  chr22_13841983   Sample    G    C        0      0        2 
  22  chr22_13842900     AAsi    A    G        0      0        2 
  22  chr22_13842900     AKia    A    G        0      0        2 
  22  chr22_13842900     AOna    A    G        0      0        2 
  22  chr22_13842900     ASom    A    G        0      0        2 
  22  chr22_13842900     HCab    A    G        0      0        2 
  22  chr22_13842900     HPrz    A    G        0      0        2 
  22  chr22_13842900     ZBoe    A    G        1      2        2 
  22  chr22_13842900     ZGre    A    G        0      0        2 
  22  chr22_13842900     ZHar    A    G        0      0        2 
  22  chr22_13842900   Sample    A    G        0      0        2 
  22  chr22_13848445     AAsi    T    C        0      0        2 
  22  chr22_13848445     AKia    T    C        0      0        2 
  22  chr22_13848445     AOna    T    C        0      0        2 
  22  chr22_13848445     ASom    T    C        0      0        2 
  22  chr22_13848445     HCab    T    C        1      2        2 
  22  chr22_13848445     HPrz    T    C        1      2        2 
  22  chr22_13848445     ZBoe    T    C        0      0        2 
  22  chr22_13848445     ZGre    T    C        1      2        2 
  22  chr22_13848445     ZHar    T    C        0      0        2 
  22  chr22_13848445   Sample    T    C        0      0        2 
  22  chr22_13851829     AAsi    C    G        1      2        2 
  22  chr22_13851829     AKia    C    G        0      0        2 
  22  chr22_13851829     AOna    C    G        0      0        2 
  22  chr22_13851829     ASom    C    G        1      2        2 
  22  chr22_13851829     HCab    C    G        0      0        2 
  22  chr22_13851829     HPrz    C    G        0      0        2 
  22  chr22_13851829     ZBoe    C    G        0      0        2 
  22  chr22_13851829     ZGre    C    G        0      0        2 
  22  chr22_13851829     ZHar    C    G        0      0        2 
  22  chr22_13851829   Sample    C    G        1      2        2 
  22  chr22_13852495     AAsi    G    A        0      0        2 
  22  chr22_13852495     AKia    G    A        0      0        2 
  22  chr22_13852495     AOna    G    A        0      0        2 
  22  chr22_13852495     ASom    G    A        0      0        2 
  22  chr22_13852495     HCab    G    A        0      0        2 
  22  chr22_13852495     HPrz    G    A        0      0        2 
  22  chr22_13852495     ZBoe    G    A        0      0        2 
  22  chr22_13852495     ZGre    G    A        0      0        2 
  22  chr22_13852495     ZHar    G    A      0.5      1        2 
  22  chr22_13852495   Sample    G    A        0      0        2 
  22  chr22_13852794     AAsi    C    G        0      0        2 
  22  chr22_13852794     AKia    C    G        0      0        2 
  22  chr22_13852794     AOna    C    G        0      0        2 
  22  chr22_13852794     ASom    C    G        0      0        2 
  22  chr22_13852794     HCab    C    G        0      0        2 
  22  chr22_13852794     HPrz    C    G        0      0        2 
  22  chr22_13852794     ZBoe    C    G        0      0        2 
  22  chr22_13852794     ZGre    C    G        1      2        2 
  22  chr22_13852794     ZHar    C    G        0      0        2 
  22  chr22_13852794   Sample    C    G        0      0        2 
  22  chr22_13873267     AAsi    T    C        0      0        2 
  22  chr22_13873267     AKia    T    C        0      0        2 
  22  chr22_13873267     AOna    T    C        0      0        2 
  22  chr22_13873267     ASom    T    C      0.5      1        2 
  22  chr22_13873267     HCab    T    C        0      0        2 
  22  chr22_13873267     HPrz    T    C        0      0        2 
  22  chr22_13873267     ZBoe    T    C        0      0        2 
  22  chr22_13873267     ZGre    T    C        0      0        2 
  22  chr22_13873267     ZHar    T    C        0      0        2 
  22  chr22_13873267   Sample    T    C        0      0        2 
  22  chr22_13876931     AAsi    C    A        0      0        2 
  22  chr22_13876931     AKia    C    A        0      0        2 
  22  chr22_13876931     AOna    C    A        0      0        2 
  22  chr22_13876931     ASom    C    A        0      0        2 
  22  chr22_13876931     HCab    C    A        0      0        2 
  22  chr22_13876931     HPrz    C    A        0      0        2 
  22  chr22_13876931     ZBoe    C    A        1      2        2 
  22  chr22_13876931     ZGre    C    A        0      0        2 
  22  chr22_13876931     ZHar    C    A        0      0        2 
  22  chr22_13876931   Sample    C    A        0      0        2 
  22  chr22_13883503     AAsi    G    T        0      0        2 
  22  chr22_13883503     AKia    G    T        0      0        2 
  22  chr22_13883503     AOna    G    T        0      0        2 
  22  chr22_13883503     ASom    G    T        0      0        2 
  22  chr22_13883503     HCab    G    T        0      0        2 
  22  chr22_13883503     HPrz    G    T        0      0        2 
  22  chr22_13883503     ZBoe    G    T        0      0        2 
  22  chr22_13883503     ZGre    G    T        0      0        2 
  22  chr22_13883503     ZHar    G    T      0.5      1        2 
  22  chr22_13883503   Sample    G    T        0      0        2 
  22  chr22_13886037     AAsi    T    C        0      0        2 
  22  chr22_13886037     AKia    T    C        0      0        2 
  22  chr22_13886037     AOna    T    C        0      0        2 
  22  chr22_13886037     ASom    T    C        0      0        2 
  22  chr22_13886037     HCab    T    C        1      2        2 
  22  chr22_13886037     HPrz    T    C        1      2        2 
  22  chr22_13886037     ZBoe    T    C        0      0        2 
  22  chr22_13886037     ZGre    T    C        0      0        2 
  22  chr22_13886037     ZHar    T    C        0      0        2 
  22  chr22_13886037   Sample    T    C        0      0        2 
  22  chr22_13896264     AAsi    A    G      0.5      1        2 
  22  chr22_13896264     AKia    A    G        0      0        2 
  22  chr22_13896264     AOna    A    G        0      0        2 
  22  chr22_13896264     ASom    A    G        0      0        2 
  22  chr22_13896264     HCab    A    G        0      0        2 
  22  chr22_13896264     HPrz    A    G        0      0        2 
  22  chr22_13896264     ZBoe    A    G        0      0        2 
  22  chr22_13896264     ZGre    A    G        0      0        2 
  22  chr22_13896264     ZHar    A    G        0      0        2 
  22  chr22_13896264   Sample    A    G        0      0        2 
  22  chr22_13896565     AAsi    A    G        0      0        2 
  22  chr22_13896565     AKia    A    G        0      0        2 
  22  chr22_13896565     AOna    A    G        0      0        2 
  22  chr22_13896565     ASom    A    G        0      0        2 
  22  chr22_13896565     HCab    A    G        1      2        2 
  22  chr22_13896565     HPrz    A    G      0.5      1        2 
  22  chr22_13896565     ZBoe    A    G        0      0        2 
  22  chr22_13896565     ZGre    A    G        0      0        2 
  22  chr22_13896565     ZHar    A    G        0      0        2 
  22  chr22_13896565   Sample    A    G        0      0        2 
  22  chr22_13901459     AAsi    C    G        0      0        2 
  22  chr22_13901459     AKia    C    G        0      0        2 
  22  chr22_13901459     AOna    C    G        0      0        2 
  22  chr22_13901459     ASom    C    G        0      0        2 
  22  chr22_13901459     HCab    C    G        0      0        2 
  22  chr22_13901459     HPrz    C    G        0      0        2 
  22  chr22_13901459     ZBoe    C    G      0.5      1        2 
  22  chr22_13901459     ZGre    C    G        0      0        2 
  22  chr22_13901459     ZHar    C    G        0      0        2 
  22  chr22_13901459   Sample    C    G        0      0        2 
  22  chr22_13902361     AAsi    G    T      0.5      1        2 
  22  chr22_13902361     AKia    G    T        0      0        2 
  22  chr22_13902361     AOna    G    T        0      0        2 
  22  chr22_13902361     ASom    G    T        0      0        2 
  22  chr22_13902361     HCab    G    T        0      0        2 
  22  chr22_13902361     HPrz    G    T        0      0        2 
  22  chr22_13902361     ZBoe    G    T        0      0        2 
  22  chr22_13902361     ZGre    G    T        0      0        2 
  22  chr22_13902361     ZHar    G    T        0      0        2 
  22  chr22_13902361   Sample    G    T        0      0        2 
  22  chr22_13902971     AAsi    T    C        0      0        2 
  22  chr22_13902971     AKia    T    C        1      2        2 
  22  chr22_13902971     AOna    T    C        0      0        2 
  22  chr22_13902971     ASom    T    C        0      0        2 
  22  chr22_13902971     HCab    T    C        0      0        2 
  22  chr22_13902971     HPrz    T    C        0      0        2 
  22  chr22_13902971     ZBoe    T    C        0      0        2 
  22  chr22_13902971     ZGre    T    C        0      0        2 
  22  chr22_13902971     ZHar    T    C        0      0        2 
  22  chr22_13902971   Sample    T    C        0      0        2 
  22  chr22_13903323     AAsi    C    T        0      0        2 
  22  chr22_13903323     AKia    C    T        0      0        2 
  22  chr22_13903323     AOna    C    T      0.5      1        2 
  22  chr22_13903323     ASom    C    T        0      0        2 
  22  chr22_13903323     HCab    C    T        0      0        2 
  22  chr22_13903323     HPrz    C    T        0      0        2 
  22  chr22_13903323     ZBoe    C    T        0      0        2 
  22  chr22_13903323     ZGre    C    T        0      0        2 
  22  chr22_13903323     ZHar    C    T        0      0        2 
  22  chr22_13903323   Sample    C    T        0      0        2 
  22  chr22_13910932     AAsi    A    T        0      0        2 
  22  chr22_13910932     AKia    A    T        1      2        2 
  22  chr22_13910932     AOna    A    T        0      0        2 
  22  chr22_13910932     ASom    A    T        0      0        2 
  22  chr22_13910932     HCab    A    T        0      0        2 
  22  chr22_13910932     HPrz    A    T        0      0        2 
  22  chr22_13910932     ZBoe    A    T        0      0        2 
  22  chr22_13910932     ZGre    A    T        0      0        2 
  22  chr22_13910932     ZHar    A    T        0      0        2 
  22  chr22_13910932   Sample    A    T        0      0        2 
  22  chr22_13911291     AAsi    G    A        0      0        2 
  22  chr22_13911291     AKia    G    A        0      0        2 
  22  chr22_13911291     AOna    G    A        0      0        2 
  22  chr22_13911291     ASom    G    A        0      0        2 
  22  chr22_13911291     HCab    G    A        0      0        2 
  22  chr22_13911291     HPrz    G    A        0      0        2 
  22  chr22_13911291     ZBoe    G    A        0      0        2 
  22  chr22_13911291     ZGre    G    A      0.5      1        2 
  22  chr22_13911291     ZHar    G    A        0      0        2 
  22  chr22_13911291   Sample    G    A        0      0        2 
  22  chr22_13915386     AAsi    A    C        0      0        2 
  22  chr22_13915386     AKia    A    C        0      0        2 
  22  chr22_13915386     AOna    A    C        0      0        2 
  22  chr22_13915386     ASom    A    C      0.5      1        2 
  22  chr22_13915386     HCab    A    C        0      0        2 
  22  chr22_13915386     HPrz    A    C        0      0        2 
  22  chr22_13915386     ZBoe    A    C        0      0        2 
  22  chr22_13915386     ZGre    A    C        0      0        2 
  22  chr22_13915386     ZHar    A    C        0      0        2 
  22  chr22_13915386   Sample    A    C        0      0        2 
  22  chr22_13916979     AAsi    T    C        0      0        2 
  22  chr22_13916979     AKia    T    C        0      0        2 
  22  chr22_13916979     AOna    T    C        0      0        2 
  22  chr22_13916979     ASom    T    C        0      0        2 
  22  chr22_13916979     HCab    T    C        0      0        2 
  22  chr22_13916979     HPrz    T    C        0      0        2 
  22  chr22_13916979     ZBoe    T    C        0      0        2 
  22  chr22_13916979     ZGre    T    C      0.5      1        2 
  22  chr22_13916979     ZHar    T    C        0      0        2 
  22  chr22_13916979   Sample    T    C        0      0        2 
  22  chr22_13919585     AAsi    G    T        0      0        2 
  22  chr22_13919585     AKia    G    T        0      0        2 
  22  chr22_13919585     AOna    G    T        0      0        2 
  22  chr22_13919585     ASom    G    T        0      0        2 
  22  chr22_13919585     HCab    G    T        0      0        2 
  22  chr22_13919585     HPrz    G    T        0      0        2 
  22  chr22_13919585     ZBoe    G    T        0      0        2 
  22  chr22_13919585     ZGre    G    T        1      2        2 
  22  chr22_13919585     ZHar    G    T        0      0        2 
  22  chr22_13919585   Sample    G    T        0      0        2 
  22  chr22_13926999     AAsi    A    G        0      0        2 
  22  chr22_13926999     AKia    A    G        0      0        2 
  22  chr22_13926999     AOna    A    G        0      0        2 
  22  chr22_13926999     ASom    A    G        0      0        2 
  22  chr22_13926999     HCab    A    G        1      2        2 
  22  chr22_13926999     HPrz    A    G        1      2        2 
  22  chr22_13926999     ZBoe    A    G        0      0        2 
  22  chr22_13926999     ZGre    A    G        0      0        2 
  22  chr22_13926999     ZHar    A    G        0      0        2 
  22  chr22_13926999   Sample    A    G        0      0        2 
  22  chr22_13927272     AAsi    G    C        0      0        2 
  22  chr22_13927272     AKia    G    C        1      2        2 
  22  chr22_13927272     AOna    G    C        0      0        2 
  22  chr22_13927272     ASom    G    C        0      0        2 
  22  chr22_13927272     HCab    G    C        0      0        2 
  22  chr22_13927272     HPrz    G    C        0      0        2 
  22  chr22_13927272     ZBoe    G    C        0      0        2 
  22  chr22_13927272     ZGre    G    C        0      0        2 
  22  chr22_13927272     ZHar    G    C        0      0        2 
  22  chr22_13927272   Sample    G    C        0      0        2 
  22  chr22_13930212     AAsi    G    C        0      0        2 
  22  chr22_13930212     AKia    G    C        1      2        2 
  22  chr22_13930212     AOna    G    C        1      2        2 
  22  chr22_13930212     ASom    G    C        0      0        2 
  22  chr22_13930212     HCab    G    C        0      0        2 
  22  chr22_13930212     HPrz    G    C        0      0        2 
  22  chr22_13930212     ZBoe    G    C        1      2        2 
  22  chr22_13930212     ZGre    G    C        1      2        2 
  22  chr22_13930212     ZHar    G    C        0      0        2 
  22  chr22_13930212   Sample    G    C        0      0        2 
  22  chr22_13942584     AAsi    T    C        0      0        2 
  22  chr22_13942584     AKia    T    C        0      0        2 
  22  chr22_13942584     AOna    T    C        0      0        2 
  22  chr22_13942584     ASom    T    C        0      0        2 
  22  chr22_13942584     HCab    T    C        1      2        2 
  22  chr22_13942584     HPrz    T    C        1      2        2 
  22  chr22_13942584     ZBoe    T    C        0      0        2 
  22  chr22_13942584     ZGre    T    C        0      0        2 
  22  chr22_13942584     ZHar    T    C        0      0        2 
  22  chr22_13942584   Sample    T    C        0      0        2 
  22  chr22_13944339     AAsi    A    C        0      0        2 
  22  chr22_13944339     AKia    A    C        1      2        2 
  22  chr22_13944339     AOna    A    C        1      2        2 
  22  chr22_13944339     ASom    A    C        0      0        2 
  22  chr22_13944339     HCab    A    C        1      2        2 
  22  chr22_13944339     HPrz    A    C        1      2        2 
  22  chr22_13944339     ZBoe    A    C        0      0        2 
  22  chr22_13944339     ZGre    A    C        0      0        2 
  22  chr22_13944339     ZHar    A    C        0      0        2 
  22  chr22_13944339   Sample    A    C        0      0        2 
  22  chr22_13954269     AAsi    T    C      0.5      1        2 
  22  chr22_13954269     AKia    T    C        0      0        2 
  22  chr22_13954269     AOna    T    C        0      0        2 
  22  chr22_13954269     ASom    T    C      0.5      1        2 
  22  chr22_13954269     HCab    T    C        0      0        2 
  22  chr22_13954269     HPrz    T    C        0      0        2 
  22  chr22_13954269     ZBoe    T    C        0      0        2 
  22  chr22_13954269     ZGre    T    C        0      0        2 
  22  chr22_13954269     ZHar    T    C        0      0        2 
  22  chr22_13954269   Sample    T    C        1      2        2 
  22  chr22_13954830     AAsi    T    C        0      0        2 
  22  chr22_13954830     AKia    T    C        0      0        2 
  22  chr22_13954830     AOna    T    C        0      0        2 
  22  chr22_13954830     ASom    T    C        0      0        2 
  22  chr22_13954830     HCab    T    C        1      2        2 
  22  chr22_13954830     HPrz    T    C        1      2        2 
  22  chr22_13954830     ZBoe    T    C        0      0        2 
  22  chr22_13954830     ZGre    T    C        0      0        2 
  22  chr22_13954830     ZHar    T    C        0      0        2 
  22  chr22_13954830   Sample    T    C        0      0        2 
  22  chr22_13958158     AAsi    T    A        0      0        2 
  22  chr22_13958158     AKia    T    A        1      2        2 
  22  chr22_13958158     AOna    T    A        1      2        2 
  22  chr22_13958158     ASom    T    A        0      0        2 
  22  chr22_13958158     HCab    T    A        0      0        2 
  22  chr22_13958158     HPrz    T    A        0      0        2 
  22  chr22_13958158     ZBoe    T    A        0      0        2 
  22  chr22_13958158     ZGre    T    A        0      0        2 
  22  chr22_13958158     ZHar    T    A        0      0        2 
  22  chr22_13958158   Sample    T    A        0      0        2 
  22  chr22_13972603     AAsi    A    G        0      0        2 
  22  chr22_13972603     AKia    A    G      0.5      1        2 
  22  chr22_13972603     AOna    A    G        0      0        2 
  22  chr22_13972603     ASom    A    G        0      0        2 
  22  chr22_13972603     HCab    A    G        0      0        2 
  22  chr22_13972603     HPrz    A    G        0      0        2 
  22  chr22_13972603     ZBoe    A    G        0      0        2 
  22  chr22_13972603     ZGre    A    G        0      0        2 
  22  chr22_13972603     ZHar    A    G        0      0        2 
  22  chr22_13972603   Sample    A    G        0      0        2 
  22  chr22_13975653     AAsi    C    T        0      0        2 
  22  chr22_13975653     AKia    C    T        0      0        2 
  22  chr22_13975653     AOna    C    T        0      0        2 
  22  chr22_13975653     ASom    C    T        0      0        2 
  22  chr22_13975653     HCab    C    T        0      0        2 
  22  chr22_13975653     HPrz    C    T      0.5      1        2 
  22  chr22_13975653     ZBoe    C    T        0      0        2 
  22  chr22_13975653     ZGre    C    T        0      0        2 
  22  chr22_13975653     ZHar    C    T        0      0        2 
  22  chr22_13975653   Sample    C    T        0      0        2 
  22  chr22_13978555     AAsi    T    C        0      0        2 
  22  chr22_13978555     AKia    T    C        0      0        2 
  22  chr22_13978555     AOna    T    C        0      0        2 
  22  chr22_13978555     ASom    T    C        0      0        2 
  22  chr22_13978555     HCab    T    C      0.5      1        2 
  22  chr22_13978555     HPrz    T    C        0      0        2 
  22  chr22_13978555     ZBoe    T    C        0      0        2 
  22  chr22_13978555     ZGre    T    C        0      0        2 
  22  chr22_13978555     ZHar    T    C        0      0        2 
  22  chr22_13978555   Sample    T    C        0      0        2 
  22  chr22_13980540     AAsi    A    G        0      0        2 
  22  chr22_13980540     AKia    A    G        1      2        2 
  22  chr22_13980540     AOna    A    G        1      2        2 
  22  chr22_13980540     ASom    A    G        0      0        2 
  22  chr22_13980540     HCab    A    G        0      0        2 
  22  chr22_13980540     HPrz    A    G        0      0        2 
  22  chr22_13980540     ZBoe    A    G        1      2        2 
  22  chr22_13980540     ZGre    A    G        0      0        2 
  22  chr22_13980540     ZHar    A    G        0      0        2 
  22  chr22_13980540   Sample    A    G        0      0        2 
  22  chr22_13983568     AAsi    A    G        0      0        2 
  22  chr22_13983568     AKia    A    G        1      2        2 
  22  chr22_13983568     AOna    A    G        1      2        2 
  22  chr22_13983568     ASom    A    G        0      0        2 
  22  chr22_13983568     HCab    A    G        1      2        2 
  22  chr22_13983568     HPrz    A    G        1      2        2 
  22  chr22_13983568     ZBoe    A    G        0      0        2 
  22  chr22_13983568     ZGre    A    G        0      0        2 
  22  chr22_13983568     ZHar    A    G        0      0        2 
  22  chr22_13983568   Sample    A    G        0      0        2 
  22  chr22_13985418     AAsi    C    T        0      0        2 
  22  chr22_13985418     AKia    C    T        0      0        2 
  22  chr22_13985418     AOna    C    T        0      0        2 
  22  chr22_13985418     ASom    C    T        0      0        2 
  22  chr22_13985418     HCab    C    T        0      0        2 
  22  chr22_13985418     HPrz    C    T      0.5      1        2 
  22  chr22_13985418     ZBoe    C    T        0      0        2 
  22  chr22_13985418     ZGre    C    T        0      0        2 
  22  chr22_13985418     ZHar    C    T        0      0        2 
  22  chr22_13985418   Sample    C    T        0      0        2 
  22  chr22_13986106     AAsi    G    A        0      0        2 
  22  chr22_13986106     AKia    G    A        0      0        2 
  22  chr22_13986106     AOna    G    A        0      0        2 
  22  chr22_13986106     ASom    G    A        0      0        2 
  22  chr22_13986106     HCab    G    A        1      2        2 
  22  chr22_13986106     HPrz    G    A        1      2        2 
  22  chr22_13986106     ZBoe    G    A        0      0        2 
  22  chr22_13986106     ZGre    G    A        0      0        2 
  22  chr22_13986106     ZHar    G    A        0      0        2 
  22  chr22_13986106   Sample    G    A        0      0        2 
  22  chr22_13991845     AAsi    G    C        0      0        2 
  22  chr22_13991845     AKia    G    C        0      0        2 
  22  chr22_13991845     AOna    G    C        0      0        2 
  22  chr22_13991845     ASom    G    C        0      0        2 
  22  chr22_13991845     HCab    G    C        0      0        2 
  22  chr22_13991845     HPrz    G    C      0.5      1        2 
  22  chr22_13991845     ZBoe    G    C        0      0        2 
  22  chr22_13991845     ZGre    G    C        0      0        2 
  22  chr22_13991845     ZHar    G    C        0      0        2 
  22  chr22_13991845   Sample    G    C        0      0        2 
  22  chr22_13992285     AAsi    A    C        0      0        2 
  22  chr22_13992285     AKia    A    C        0      0        2 
  22  chr22_13992285     AOna    A    C        0      0        2 
  22  chr22_13992285     ASom    A    C        0      0        2 
  22  chr22_13992285     HCab    A    C        0      0        2 
  22  chr22_13992285     HPrz    A    C        0      0        2 
  22  chr22_13992285     ZBoe    A    C        0      0        2 
  22  chr22_13992285     ZGre    A    C      0.5      1        2 
  22  chr22_13992285     ZHar    A    C        0      0        2 
  22  chr22_13992285   Sample    A    C        0      0        2 
  22  chr22_13994952     AAsi    G    A        1      2        2 
  22  chr22_13994952     AKia    G    A        1      2        2 
  22  chr22_13994952     AOna    G    A        1      2        2 
  22  chr22_13994952     ASom    G    A        1      2        2 
  22  chr22_13994952     HCab    G    A        0      0        2 
  22  chr22_13994952     HPrz    G    A        0      0        2 
  22  chr22_13994952     ZBoe    G    A        0      0        2 
  22  chr22_13994952     ZGre    G    A        0      0        2 
  22  chr22_13994952     ZHar    G    A        0      0        2 
  22  chr22_13994952   Sample    G    A        1      2        2 
  22  chr22_14000146     AAsi    T    C        0      0        2 
  22  chr22_14000146     AKia    T    C        0      0        2 
  22  chr22_14000146     AOna    T    C        0      0        2 
  22  chr22_14000146     ASom    T    C        0      0        2 
  22  chr22_14000146     HCab    T    C        1      2        2 
  22  chr22_14000146     HPrz    T    C        1      2        2 
  22  chr22_14000146     ZBoe    T    C        0      0        2 
  22  chr22_14000146     ZGre    T    C        0      0        2 
  22  chr22_14000146     ZHar    T    C        0      0        2 
  22  chr22_14000146   Sample    T    C        0      0        2 
  22  chr22_14008316     AAsi    C    T        0      0        2 
  22  chr22_14008316     AKia    C    T        0      0        2 
  22  chr22_14008316     AOna    C    T        0      0        2 
  22  chr22_14008316     ASom    C    T        0      0        2 
  22  chr22_14008316     HCab    C    T      0.5      1        2 
  22  chr22_14008316     HPrz    C    T        0      0        2 
  22  chr22_14008316     ZBoe    C    T        0      0        2 
  22  chr22_14008316     ZGre    C    T        0      0        2 
  22  chr22_14008316     ZHar    C    T        0      0        2 
  22  chr22_14008316   Sample    C    T        0      0        2 
  22  chr22_14009935     AAsi    G    A        0      0        2 
  22  chr22_14009935     AKia    G    A        1      2        2 
  22  chr22_14009935     AOna    G    A        1      2        2 
  22  chr22_14009935     ASom    G    A        0      0        2 
  22  chr22_14009935     HCab    G    A        0      0        2 
  22  chr22_14009935     HPrz    G    A        0      0        2 
  22  chr22_14009935     ZBoe    G    A        0      0        2 
  22  chr22_14009935     ZGre    G    A        0      0        2 
  22  chr22_14009935     ZHar    G    A        0      0        2 
  22  chr22_14009935   Sample    G    A        0      0        2 
  22  chr22_14017261     AAsi    T    C        0      0        2 
  22  chr22_14017261     AKia    T    C        0      0        2 
  22  chr22_14017261     AOna    T    C        0      0        2 
  22  chr22_14017261     ASom    T    C        0      0        2 
  22  chr22_14017261     HCab    T    C        0      0        2 
  22  chr22_14017261     HPrz    T    C        0      0        2 
  22  chr22_14017261     ZBoe    T    C      0.5      1        2 
  22  chr22_14017261     ZGre    T    C        0      0        2 
  22  chr22_14017261     ZHar    T    C        0      0        2 
  22  chr22_14017261   Sample    T    C        0      0        2 
  22  chr22_14017365     AAsi    A    G        0      0        2 
  22  chr22_14017365     AKia    A    G        0      0        2 
  22  chr22_14017365     AOna    A    G        0      0        2 
  22  chr22_14017365     ASom    A    G        0      0        2 
  22  chr22_14017365     HCab    A    G        0      0        2 
  22  chr22_14017365     HPrz    A    G        0      0        2 
  22  chr22_14017365     ZBoe    A    G        0      0        2 
  22  chr22_14017365     ZGre    A    G        1      2        2 
  22  chr22_14017365     ZHar    A    G        0      0        2 
  22  chr22_14017365   Sample    A    G        0      0        2 
  22  chr22_14020356     AAsi    G    A        0      0        2 
  22  chr22_14020356     AKia    G    A        0      0        2 
  22  chr22_14020356     AOna    G    A        0      0        2 
  22  chr22_14020356     ASom    G    A        0      0        2 
  22  chr22_14020356     HCab    G    A        0      0        2 
  22  chr22_14020356     HPrz    G    A        0      0        2 
  22  chr22_14020356     ZBoe    G    A        1      2        2 
  22  chr22_14020356     ZGre    G    A        1      2        2 
  22  chr22_14020356     ZHar    G    A        1      2        2 
  22  chr22_14020356   Sample    G    A        0      0        2 
  22  chr22_14022837     AAsi    A    G        0      0        2 
  22  chr22_14022837     AKia    A    G        1      2        2 
  22  chr22_14022837     AOna    A    G      0.5      1        2 
  22  chr22_14022837     ASom    A    G        0      0        2 
  22  chr22_14022837     HCab    A    G        0      0        2 
  22  chr22_14022837     HPrz    A    G        0      0        2 
  22  chr22_14022837     ZBoe    A    G        0      0        2 
  22  chr22_14022837     ZGre    A    G        0      0        2 
  22  chr22_14022837     ZHar    A    G        0      0        2 
  22  chr22_14022837   Sample    A    G        0      0        2 
  22  chr22_14028777     AAsi    G    A        0      0        2 
  22  chr22_14028777     AKia    G    A        0      0        2 
  22  chr22_14028777     AOna    G    A        0      0        2 
  22  chr22_14028777     ASom    G    A        0      0        2 
  22  chr22_14028777     HCab    G    A        1      2        2 
  22  chr22_14028777     HPrz    G    A        1      2        2 
  22  chr22_14028777     ZBoe    G    A        0      0        2 
  22  chr22_14028777     ZGre    G    A        0      0        2 
  22  chr22_14028777     ZHar    G    A        0      0        2 
  22  chr22_14028777   Sample    G    A        0      0        2 
  22  chr22_14043773     AAsi    C    G        0      0        2 
  22  chr22_14043773     AKia    C    G        0      0        2 
  22  chr22_14043773     AOna    C    G        0      0        2 
  22  chr22_14043773     ASom    C    G        0      0        2 
  22  chr22_14043773     HCab    C    G      0.5      1        2 
  22  chr22_14043773     HPrz    C    G        1      2        2 
  22  chr22_14043773     ZBoe    C    G        0      0        2 
  22  chr22_14043773     ZGre    C    G        0      0        2 
  22  chr22_14043773     ZHar    C    G        0      0        2 
  22  chr22_14043773   Sample    C    G        0      0        2 
  22  chr22_14045154     AAsi    T    C        0      0        2 
  22  chr22_14045154     AKia    T    C        0      0        2 
  22  chr22_14045154     AOna    T    C        0      0        2 
  22  chr22_14045154     ASom    T    C        0      0        2 
  22  chr22_14045154     HCab    T    C      0.5      1        2 
  22  chr22_14045154     HPrz    T    C        0      0        2 
  22  chr22_14045154     ZBoe    T    C        0      0        2 
  22  chr22_14045154     ZGre    T    C        0      0        2 
  22  chr22_14045154     ZHar    T    C        0      0        2 
  22  chr22_14045154   Sample    T    C        0      0        2 
  22  chr22_14049489     AAsi    T    C        0      0        2 
  22  chr22_14049489     AKia    T    C        0      0        2 
  22  chr22_14049489     AOna    T    C        0      0        2 
  22  chr22_14049489     ASom    T    C        0      0        2 
  22  chr22_14049489     HCab    T    C      0.5      1        2 
  22  chr22_14049489     HPrz    T    C        0      0        2 
  22  chr22_14049489     ZBoe    T    C        0      0        2 
  22  chr22_14049489     ZGre    T    C        0      0        2 
  22  chr22_14049489     ZHar    T    C        0      0        2 
  22  chr22_14049489   Sample    T    C        0      0        2 
  22  chr22_14049490     AAsi    A    G        0      0        2 
  22  chr22_14049490     AKia    A    G        0      0        2 
  22  chr22_14049490     AOna    A    G      0.5      1        2 
  22  chr22_14049490     ASom    A    G        0      0        2 
  22  chr22_14049490     HCab    A    G        0      0        2 
  22  chr22_14049490     HPrz    A    G        0      0        2 
  22  chr22_14049490     ZBoe    A    G        0      0        2 
  22  chr22_14049490     ZGre    A    G        0      0        2 
  22  chr22_14049490     ZHar    A    G        0      0        2 
  22  chr22_14049490   Sample    A    G        0      0        2 
  22  chr22_14050483     AAsi    A    G        0      0        2 
  22  chr22_14050483     AKia    A    G        0      0        2 
  22  chr22_14050483     AOna    A    G        0      0        2 
  22  chr22_14050483     ASom    A    G        0      0        2 
  22  chr22_14050483     HCab    A    G        1      2        2 
  22  chr22_14050483     HPrz    A    G        1      2        2 
  22  chr22_14050483     ZBoe    A    G        0      0        2 
  22  chr22_14050483     ZGre    A    G        0      0        2 
  22  chr22_14050483     ZHar    A    G        0      0        2 
  22  chr22_14050483   Sample    A    G        0      0        2 
  22  chr22_14056199     AAsi    T    C        0      0        2 
  22  chr22_14056199     AKia    T    C        0      0        2 
  22  chr22_14056199     AOna    T    C        0      0        2 
  22  chr22_14056199     ASom    T    C        0      0        2 
  22  chr22_14056199     HCab    T    C        1      2        2 
  22  chr22_14056199     HPrz    T    C        1      2        2 
  22  chr22_14056199     ZBoe    T    C        0      0        2 
  22  chr22_14056199     ZGre    T    C        0      0        2 
  22  chr22_14056199     ZHar    T    C        0      0        2 
  22  chr22_14056199   Sample    T    C        0      0        2 
  22  chr22_14063507     AAsi    T    A        0      0        2 
  22  chr22_14063507     AKia    T    A        0      0        2 
  22  chr22_14063507     AOna    T    A        0      0        2 
  22  chr22_14063507     ASom    T    A        0      0        2 
  22  chr22_14063507     HCab    T    A      0.5      1        2 
  22  chr22_14063507     HPrz    T    A        1      2        2 
  22  chr22_14063507     ZBoe    T    A        0      0        2 
  22  chr22_14063507     ZGre    T    A        0      0        2 
  22  chr22_14063507     ZHar    T    A        0      0        2 
  22  chr22_14063507   Sample    T    A        0      0        2 
  22  chr22_14064842     AAsi    C    T        0      0        2 
  22  chr22_14064842     AKia    C    T        0      0        2 
  22  chr22_14064842     AOna    C    T      0.5      1        2 
  22  chr22_14064842     ASom    C    T        0      0        2 
  22  chr22_14064842     HCab    C    T        0      0        2 
  22  chr22_14064842     HPrz    C    T        0      0        2 
  22  chr22_14064842     ZBoe    C    T        0      0        2 
  22  chr22_14064842     ZGre    C    T        0      0        2 
  22  chr22_14064842     ZHar    C    T        0      0        2 
  22  chr22_14064842   Sample    C    T        0      0        2 
  22  chr22_14065528     AAsi    A    T        0      0        2 
  22  chr22_14065528     AKia    A    T        0      0        2 
  22  chr22_14065528     AOna    A    T        0      0        2 
  22  chr22_14065528     ASom    A    T        0      0        2 
  22  chr22_14065528     HCab    A    T      0.5      1        2 
  22  chr22_14065528     HPrz    A    T        0      0        2 
  22  chr22_14065528     ZBoe    A    T        0      0        2 
  22  chr22_14065528     ZGre    A    T        0      0        2 
  22  chr22_14065528     ZHar    A    T        0      0        2 
  22  chr22_14065528   Sample    A    T        0      0        2 
  22  chr22_14071928     AAsi    A    T        0      0        2 
  22  chr22_14071928     AKia    A    T        0      0        2 
  22  chr22_14071928     AOna    A    T        0      0        2 
  22  chr22_14071928     ASom    A    T        0      0        2 
  22  chr22_14071928     HCab    A    T        1      2        2 
  22  chr22_14071928     HPrz    A    T        1      2        2 
  22  chr22_14071928     ZBoe    A    T        0      0        2 
  22  chr22_14071928     ZGre    A    T        0      0        2 
  22  chr22_14071928     ZHar    A    T        0      0        2 
  22  chr22_14071928   Sample    A    T        0      0        2 
  22  chr22_14082497     AAsi    T    C        0      0        2 
  22  chr22_14082497     AKia    T    C      0.5      1        2 
  22  chr22_14082497     AOna    T    C        0      0        2 
  22  chr22_14082497     ASom    T    C        0      0        2 
  22  chr22_14082497     HCab    T    C        0      0        2 
  22  chr22_14082497     HPrz    T    C        0      0        2 
  22  chr22_14082497     ZBoe    T    C        0      0        2 
  22  chr22_14082497     ZGre    T    C        0      0        2 
  22  chr22_14082497     ZHar    T    C        0      0        2 
  22  chr22_14082497   Sample    T    C        0      0        2 
  22  chr22_14082776     AAsi    T    G        0      0        2 
  22  chr22_14082776     AKia    T    G        0      0        2 
  22  chr22_14082776     AOna    T    G        0      0        2 
  22  chr22_14082776     ASom    T    G        0      0        2 
  22  chr22_14082776     HCab    T    G      0.5      1        2 
  22  chr22_14082776     HPrz    T    G        0      0        2 
  22  chr22_14082776     ZBoe    T    G        0      0        2 
  22  chr22_14082776     ZGre    T    G        0      0        2 
  22  chr22_14082776     ZHar    T    G        0      0        2 
  22  chr22_14082776   Sample    T    G        0      0        2 
  22  chr22_14088257     AAsi    G    C        0      0        2 
  22  chr22_14088257     AKia    G    C        0      0        2 
  22  chr22_14088257     AOna    G    C        0      0        2 
  22  chr22_14088257     ASom    G    C        0      0        2 
  22  chr22_14088257     HCab    G    C      0.5      1        2 
  22  chr22_14088257     HPrz    G    C        0      0        2 
  22  chr22_14088257     ZBoe    G    C        0      0        2 
  22  chr22_14088257     ZGre    G    C        0      0        2 
  22  chr22_14088257     ZHar    G    C        0      0        2 
  22  chr22_14088257   Sample    G    C        0      0        2 
  22  chr22_14089220     AAsi    C    T        0      0        2 
  22  chr22_14089220     AKia    C    T        0      0        2 
  22  chr22_14089220     AOna    C    T        0      0        2 
  22  chr22_14089220     ASom    C    T        0      0        2 
  22  chr22_14089220     HCab    C    T        0      0        2 
  22  chr22_14089220     HPrz    C    T      0.5      1        2 
  22  chr22_14089220     ZBoe    C    T        0      0        2 
  22  chr22_14089220     ZGre    C    T        0      0        2 
  22  chr22_14089220     ZHar    C    T        0      0        2 
  22  chr22_14089220   Sample    C    T        0      0        2 
  22  chr22_14090538     AAsi    G    T        0      0        2 
  22  chr22_14090538     AKia    G    T        0      0        2 
  22  chr22_14090538     AOna    G    T      0.5      1        2 
  22  chr22_14090538     ASom    G    T        0      0        2 
  22  chr22_14090538     HCab    G    T        0      0        2 
  22  chr22_14090538     HPrz    G    T        0      0        2 
  22  chr22_14090538     ZBoe    G    T        0      0        2 
  22  chr22_14090538     ZGre    G    T        0      0        2 
  22  chr22_14090538     ZHar    G    T        0      0        2 
  22  chr22_14090538   Sample    G    T        0      0        2 
  22  chr22_14091362     AAsi    C    T        0      0        2 
  22  chr22_14091362     AKia    C    T        1      2        2 
  22  chr22_14091362     AOna    C    T      0.5      1        2 
  22  chr22_14091362     ASom    C    T        0      0        2 
  22  chr22_14091362     HCab    C    T        0      0        2 
  22  chr22_14091362     HPrz    C    T        0      0        2 
  22  chr22_14091362     ZBoe    C    T        0      0        2 
  22  chr22_14091362     ZGre    C    T        0      0        2 
  22  chr22_14091362     ZHar    C    T        0      0        2 
  22  chr22_14091362   Sample    C    T        0      0        2 
  22  chr22_14091952     AAsi    G    A        1      2        2 
  22  chr22_14091952     AKia    G    A        0      0        2 
  22  chr22_14091952     AOna    G    A        0      0        2 
  22  chr22_14091952     ASom    G    A        1      2        2 
  22  chr22_14091952     HCab    G    A        0      0        2 
  22  chr22_14091952     HPrz    G    A        0      0        2 
  22  chr22_14091952     ZBoe    G    A        0      0        2 
  22  chr22_14091952     ZGre    G    A        0      0        2 
  22  chr22_14091952     ZHar    G    A        0      0        2 
  22  chr22_14091952   Sample    G    A        1      2        2 
  22  chr22_14100196     AAsi    A    G        0      0        2 
  22  chr22_14100196     AKia    A    G        0      0        2 
  22  chr22_14100196     AOna    A    G        0      0        2 
  22  chr22_14100196     ASom    A    G        0      0        2 
  22  chr22_14100196     HCab    A    G        0      0        2 
  22  chr22_14100196     HPrz    A    G        0      0        2 
  22  chr22_14100196     ZBoe    A    G        0      0        2 
  22  chr22_14100196     ZGre    A    G        1      2        2 
  22  chr22_14100196     ZHar    A    G        0      0        2 
  22  chr22_14100196   Sample    A    G        0      0        2 
  22  chr22_14106027     AAsi    A    T        0      0        2 
  22  chr22_14106027     AKia    A    T        0      0        2 
  22  chr22_14106027     AOna    A    T        0      0        2 
  22  chr22_14106027     ASom    A    T        0      0        2 
  22  chr22_14106027     HCab    A    T        1      2        2 
  22  chr22_14106027     HPrz    A    T        1      2        2 
  22  chr22_14106027     ZBoe    A    T        0      0        2 
  22  chr22_14106027     ZGre    A    T        0      0        2 
  22  chr22_14106027     ZHar    A    T        0      0        2 
  22  chr22_14106027   Sample    A    T        0      0        2 
  22  chr22_14126792     AAsi    T    G        0      0        2 
  22  chr22_14126792     AKia    T    G        0      0        2 
  22  chr22_14126792     AOna    T    G        0      0        2 
  22  chr22_14126792     ASom    T    G        0      0        2 
  22  chr22_14126792     HCab    T    G      0.5      1        2 
  22  chr22_14126792     HPrz    T    G        1      2        2 
  22  chr22_14126792     ZBoe    T    G        0      0        2 
  22  chr22_14126792     ZGre    T    G        0      0        2 
  22  chr22_14126792     ZHar    T    G        0      0        2 
  22  chr22_14126792   Sample    T    G        0      0        2 
  22  chr22_14130268     AAsi    C    T        0      0        2 
  22  chr22_14130268     AKia    C    T        0      0        2 
  22  chr22_14130268     AOna    C    T        0      0        2 
  22  chr22_14130268     ASom    C    T        0      0        2 
  22  chr22_14130268     HCab    C    T        0      0        2 
  22  chr22_14130268     HPrz    C    T        0      0        2 
  22  chr22_14130268     ZBoe    C    T        0      0        2 
  22  chr22_14130268     ZGre    C    T        0      0        2 
  22  chr22_14130268     ZHar    C    T      0.5      1        2 
  22  chr22_14130268   Sample    C    T        0      0        2 
  22  chr22_14130542     AAsi    G    C        0      0        2 
  22  chr22_14130542     AKia    G    C        0      0        2 
  22  chr22_14130542     AOna    G    C        0      0        2 
  22  chr22_14130542     ASom    G    C      0.5      1        2 
  22  chr22_14130542     HCab    G    C        0      0        2 
  22  chr22_14130542     HPrz    G    C        0      0        2 
  22  chr22_14130542     ZBoe    G    C        0      0        2 
  22  chr22_14130542     ZGre    G    C        0      0        2 
  22  chr22_14130542     ZHar    G    C        0      0        2 
  22  chr22_14130542   Sample    G    C        0      0        2 
  22  chr22_14133630     AAsi    T    C        0      0        2 
  22  chr22_14133630     AKia    T    C        0      0        2 
  22  chr22_14133630     AOna    T    C        0      0        2 
  22  chr22_14133630     ASom    T    C        0      0        2 
  22  chr22_14133630     HCab    T    C      0.5      1        2 
  22  chr22_14133630     HPrz    T    C        1      2        2 
  22  chr22_14133630     ZBoe    T    C        0      0        2 
  22  chr22_14133630     ZGre    T    C        0      0        2 
  22  chr22_14133630     ZHar    T    C        0      0        2 
  22  chr22_14133630   Sample    T    C        0      0        2 
  22  chr22_14134868     AAsi    C    T        0      0        2 
  22  chr22_14134868     AKia    C    T        0      0        2 
  22  chr22_14134868     AOna    C    T        0      0        2 
  22  chr22_14134868     ASom    C    T        0      0        2 
  22  chr22_14134868     HCab    C    T        1      2        2 
  22  chr22_14134868     HPrz    C    T        1      2        2 
  22  chr22_14134868     ZBoe    C    T        0      0        2 
  22  chr22_14134868     ZGre    C    T        0      0        2 
  22  chr22_14134868     ZHar    C    T        0      0        2 
  22  chr22_14134868   Sample    C    T        0      0        2 
  22  chr22_14137444     AAsi    T    G        0      0        2 
  22  chr22_14137444     AKia    T    G        0      0        2 
  22  chr22_14137444     AOna    T    G        0      0        2 
  22  chr22_14137444     ASom    T    G        0      0        2 
  22  chr22_14137444     HCab    T    G      0.5      1        2 
  22  chr22_14137444     HPrz    T    G      0.5      1        2 
  22  chr22_14137444     ZBoe    T    G        0      0        2 
  22  chr22_14137444     ZGre    T    G        0      0        2 
  22  chr22_14137444     ZHar    T    G        0      0        2 
  22  chr22_14137444   Sample    T    G        0      0        2 
  22  chr22_14138244     AAsi    T    C        0      0        2 
  22  chr22_14138244     AKia    T    C        0      0        2 
  22  chr22_14138244     AOna    T    C      0.5      1        2 
  22  chr22_14138244     ASom    T    C        0      0        2 
  22  chr22_14138244     HCab    T    C        0      0        2 
  22  chr22_14138244     HPrz    T    C        0      0        2 
  22  chr22_14138244     ZBoe    T    C        0      0        2 
  22  chr22_14138244     ZGre    T    C        0      0        2 
  22  chr22_14138244     ZHar    T    C        0      0        2 
  22  chr22_14138244   Sample    T    C        0      0        2 
  22  chr22_14138830     AAsi    G    T      0.5      1        2 
  22  chr22_14138830     AKia    G    T        0      0        2 
  22  chr22_14138830     AOna    G    T        0      0        2 
  22  chr22_14138830     ASom    G    T        1      2        2 
  22  chr22_14138830     HCab    G    T        0      0        2 
  22  chr22_14138830     HPrz    G    T        0      0        2 
  22  chr22_14138830     ZBoe    G    T        0      0        2 
  22  chr22_14138830     ZGre    G    T        0      0        2 
  22  chr22_14138830     ZHar    G    T        0      0        2 
  22  chr22_14138830   Sample    G    T        0      0        2 
  22  chr22_14143138     AAsi    C    T        0      0        2 
  22  chr22_14143138     AKia    C    T        0      0        2 
  22  chr22_14143138     AOna    C    T        0      0        2 
  22  chr22_14143138     ASom    C    T        0      0        2 
  22  chr22_14143138     HCab    C    T        0      0        2 
  22  chr22_14143138     HPrz    C    T        0      0        2 
  22  chr22_14143138     ZBoe    C    T        0      0        2 
  22  chr22_14143138     ZGre    C    T        1      2        2 
  22  chr22_14143138     ZHar    C    T        0      0        2 
  22  chr22_14143138   Sample    C    T        0      0        2 
  22  chr22_14147497     AAsi    A    C        0      0        2 
  22  chr22_14147497     AKia    A    C        0      0        2 
  22  chr22_14147497     AOna    A    C        0      0        2 
  22  chr22_14147497     ASom    A    C        0      0        2 
  22  chr22_14147497     HCab    A    C        0      0        2 
  22  chr22_14147497     HPrz    A    C        0      0        2 
  22  chr22_14147497     ZBoe    A    C        0      0        2 
  22  chr22_14147497     ZGre    A    C        0      0        2 
  22  chr22_14147497     ZHar    A    C      0.5      1        2 
  22  chr22_14147497   Sample    A    C        0      0        2 
  22  chr22_14148865     AAsi    T    A        0      0        2 
  22  chr22_14148865     AKia    T    A        0      0        2 
  22  chr22_14148865     AOna    T    A        0      0        2 
  22  chr22_14148865     ASom    T    A      0.5      1        2 
  22  chr22_14148865     HCab    T    A        0      0        2 
  22  chr22_14148865     HPrz    T    A        0      0        2 
  22  chr22_14148865     ZBoe    T    A        0      0        2 
  22  chr22_14148865     ZGre    T    A        0      0        2 
  22  chr22_14148865     ZHar    T    A        0      0        2 
  22  chr22_14148865   Sample    T    A        0      0        2 
  22  chr22_14149725     AAsi    G    A        0      0        2 
  22  chr22_14149725     AKia    G    A        0      0        2 
  22  chr22_14149725     AOna    G    A        0      0        2 
  22  chr22_14149725     ASom    G    A        0      0        2 
  22  chr22_14149725     HCab    G    A        0      0        2 
  22  chr22_14149725     HPrz    G    A        0      0        2 
  22  chr22_14149725     ZBoe    G    A        0      0        2 
  22  chr22_14149725     ZGre    G    A      0.5      1        2 
  22  chr22_14149725     ZHar    G    A        0      0        2 
  22  chr22_14149725   Sample    G    A        0      0        2 
  22  chr22_14152536     AAsi    A    G        0      0        2 
  22  chr22_14152536     AKia    A    G        0      0        2 
  22  chr22_14152536     AOna    A    G        0      0        2 
  22  chr22_14152536     ASom    A    G        0      0        2 
  22  chr22_14152536     HCab    A    G        0      0        2 
  22  chr22_14152536     HPrz    A    G        0      0        2 
  22  chr22_14152536     ZBoe    A    G        1      2        2 
  22  chr22_14152536     ZGre    A    G        0      0        2 
  22  chr22_14152536     ZHar    A    G        0      0        2 
  22  chr22_14152536   Sample    A    G        0      0        2 
  22  chr22_14154779     AAsi    C    T        0      0        2 
  22  chr22_14154779     AKia    C    T        0      0        2 
  22  chr22_14154779     AOna    C    T        0      0        2 
  22  chr22_14154779     ASom    C    T        0      0        2 
  22  chr22_14154779     HCab    C    T        1      2        2 
  22  chr22_14154779     HPrz    C    T        1      2        2 
  22  chr22_14154779     ZBoe    C    T        0      0        2 
  22  chr22_14154779     ZGre    C    T        0      0        2 
  22  chr22_14154779     ZHar    C    T        0      0        2 
  22  chr22_14154779   Sample    C    T        0      0        2 
  22  chr22_14161784     AAsi    T    C        0      0        2 
  22  chr22_14161784     AKia    T    C        0      0        2 
  22  chr22_14161784     AOna    T    C      0.5      1        2 
  22  chr22_14161784     ASom    T    C        0      0        2 
  22  chr22_14161784     HCab    T    C        0      0        2 
  22  chr22_14161784     HPrz    T    C        0      0        2 
  22  chr22_14161784     ZBoe    T    C        0      0        2 
  22  chr22_14161784     ZGre    T    C        0      0        2 
  22  chr22_14161784     ZHar    T    C        0      0        2 
  22  chr22_14161784   Sample    T    C        0      0        2 
  22  chr22_14172848     AAsi    C    T        0      0        2 
  22  chr22_14172848     AKia    C    T        0      0        2 
  22  chr22_14172848     AOna    C    T      0.5      1        2 
  22  chr22_14172848     ASom    C    T        0      0        2 
  22  chr22_14172848     HCab    C    T        0      0        2 
  22  chr22_14172848     HPrz    C    T        0      0        2 
  22  chr22_14172848     ZBoe    C    T        0      0        2 
  22  chr22_14172848     ZGre    C    T        0      0        2 
  22  chr22_14172848     ZHar    C    T        0      0        2 
  22  chr22_14172848   Sample    C    T        0      0        2 
  22  chr22_14177856     AAsi    C    T        0      0        2 
  22  chr22_14177856     AKia    C    T        0      0        2 
  22  chr22_14177856     AOna    C    T        0      0        2 
  22  chr22_14177856     ASom    C    T        0      0        2 
  22  chr22_14177856     HCab    C    T        1      2        2 
  22  chr22_14177856     HPrz    C    T        1      2        2 
  22  chr22_14177856     ZBoe    C    T        0      0        2 
  22  chr22_14177856     ZGre    C    T        0      0        2 
  22  chr22_14177856     ZHar    C    T        0      0        2 
  22  chr22_14177856   Sample    C    T        1      2        2 
  22  chr22_14189022     AAsi    G    A        0      0        2 
  22  chr22_14189022     AKia    G    A        0      0        2 
  22  chr22_14189022     AOna    G    A        0      0        2 
  22  chr22_14189022     ASom    G    A        0      0        2 
  22  chr22_14189022     HCab    G    A        0      0        2 
  22  chr22_14189022     HPrz    G    A        0      0        2 
  22  chr22_14189022     ZBoe    G    A      0.5      1        2 
  22  chr22_14189022     ZGre    G    A        0      0        2 
  22  chr22_14189022     ZHar    G    A        0      0        2 
  22  chr22_14189022   Sample    G    A        0      0        2 
  22  chr22_14194661     AAsi    C    T        0      0        2 
  22  chr22_14194661     AKia    C    T        0      0        2 
  22  chr22_14194661     AOna    C    T        1      2        2 
  22  chr22_14194661     ASom    C    T        0      0        2 
  22  chr22_14194661     HCab    C    T        0      0        2 
  22  chr22_14194661     HPrz    C    T        0      0        2 
  22  chr22_14194661     ZBoe    C    T        0      0        2 
  22  chr22_14194661     ZGre    C    T        0      0        2 
  22  chr22_14194661     ZHar    C    T        0      0        2 
  22  chr22_14194661   Sample    C    T        0      0        2 
  22  chr22_14195884     AAsi    T    A        0      0        2 
  22  chr22_14195884     AKia    T    A        0      0        2 
  22  chr22_14195884     AOna    T    A        1      2        2 
  22  chr22_14195884     ASom    T    A        0      0        2 
  22  chr22_14195884     HCab    T    A        0      0        2 
  22  chr22_14195884     HPrz    T    A        0      0        2 
  22  chr22_14195884     ZBoe    T    A        0      0        2 
  22  chr22_14195884     ZGre    T    A        0      0        2 
  22  chr22_14195884     ZHar    T    A        0      0        2 
  22  chr22_14195884   Sample    T    A        0      0        2 
  22  chr22_14198521     AAsi    G    T        0      0        2 
  22  chr22_14198521     AKia    G    T        0      0        2 
  22  chr22_14198521     AOna    G    T        0      0        2 
  22  chr22_14198521     ASom    G    T        0      0        2 
  22  chr22_14198521     HCab    G    T        0      0        2 
  22  chr22_14198521     HPrz    G    T        0      0        2 
  22  chr22_14198521     ZBoe    G    T        0      0        2 
  22  chr22_14198521     ZGre    G    T        0      0        2 
  22  chr22_14198521     ZHar    G    T        1      2        2 
  22  chr22_14198521   Sample    G    T        0      0        2 
  22  chr22_14201069     AAsi    T    C        0      0        2 
  22  chr22_14201069     AKia    T    C        0      0        2 
  22  chr22_14201069     AOna    T    C        0      0        2 
  22  chr22_14201069     ASom    T    C        0      0        2 
  22  chr22_14201069     HCab    T    C        0      0        2 
  22  chr22_14201069     HPrz    T    C        0      0        2 
  22  chr22_14201069     ZBoe    T    C      0.5      1        2 
  22  chr22_14201069     ZGre    T    C        1      2        2 
  22  chr22_14201069     ZHar    T    C        0      0        2 
  22  chr22_14201069   Sample    T    C        0      0        2 
  22  chr22_14208789     AAsi    C    G        0      0        2 
  22  chr22_14208789     AKia    C    G        0      0        2 
  22  chr22_14208789     AOna    C    G        0      0        2 
  22  chr22_14208789     ASom    C    G        0      0        2 
  22  chr22_14208789     HCab    C    G        0      0        2 
  22  chr22_14208789     HPrz    C    G        0      0        2 
  22  chr22_14208789     ZBoe    C    G        0      0        2 
  22  chr22_14208789     ZGre    C    G        0      0        2 
  22  chr22_14208789     ZHar    C    G      0.5      1        2 
  22  chr22_14208789   Sample    C    G        0      0        2 
  22  chr22_14215289     AAsi    T    A        0      0        2 
  22  chr22_14215289     AKia    T    A        0      0        2 
  22  chr22_14215289     AOna    T    A        0      0        2 
  22  chr22_14215289     ASom    T    A        0      0        2 
  22  chr22_14215289     HCab    T    A        1      2        2 
  22  chr22_14215289     HPrz    T    A      0.5      1        2 
  22  chr22_14215289     ZBoe    T    A        0      0        2 
  22  chr22_14215289     ZGre    T    A        0      0        2 
  22  chr22_14215289     ZHar    T    A        0      0        2 
  22  chr22_14215289   Sample    T    A        0      0        2 
  22  chr22_14216946     AAsi    G    C        0      0        2 
  22  chr22_14216946     AKia    G    C        0      0        2 
  22  chr22_14216946     AOna    G    C      0.5      1        2 
  22  chr22_14216946     ASom    G    C        0      0        2 
  22  chr22_14216946     HCab    G    C        0      0        2 
  22  chr22_14216946     HPrz    G    C        0      0        2 
  22  chr22_14216946     ZBoe    G    C        0      0        2 
  22  chr22_14216946     ZGre    G    C        0      0        2 
  22  chr22_14216946     ZHar    G    C        0      0        2 
  22  chr22_14216946   Sample    G    C        0      0        2 
  22  chr22_14222579     AAsi    G    A        0      0        2 
  22  chr22_14222579     AKia    G    A        0      0        2 
  22  chr22_14222579     AOna    G    A        0      0        2 
  22  chr22_14222579     ASom    G    A        0      0        2 
  22  chr22_14222579     HCab    G    A      0.5      1        2 
  22  chr22_14222579     HPrz    G    A        0      0        2 
  22  chr22_14222579     ZBoe    G    A        0      0        2 
  22  chr22_14222579     ZGre    G    A        0      0        2 
  22  chr22_14222579     ZHar    G    A        0      0        2 
  22  chr22_14222579   Sample    G    A        0      0        2 
  22  chr22_14226446     AAsi    G    C        0      0        2 
  22  chr22_14226446     AKia    G    C        0      0        2 
  22  chr22_14226446     AOna    G    C      0.5      1        2 
  22  chr22_14226446     ASom    G    C        0      0        2 
  22  chr22_14226446     HCab    G    C        0      0        2 
  22  chr22_14226446     HPrz    G    C        0      0        2 
  22  chr22_14226446     ZBoe    G    C        0      0        2 
  22  chr22_14226446     ZGre    G    C        0      0        2 
  22  chr22_14226446     ZHar    G    C        0      0        2 
  22  chr22_14226446   Sample    G    C        0      0        2 
  22  chr22_14228931     AAsi    G    A        0      0        2 
  22  chr22_14228931     AKia    G    A        0      0        2 
  22  chr22_14228931     AOna    G    A        0      0        2 
  22  chr22_14228931     ASom    G    A        0      0        2 
  22  chr22_14228931     HCab    G    A        0      0        2 
  22  chr22_14228931     HPrz    G    A        0      0        2 
  22  chr22_14228931     ZBoe    G    A        0      0        2 
  22  chr22_14228931     ZGre    G    A        0      0        2 
  22  chr22_14228931     ZHar    G    A      0.5      1        2 
  22  chr22_14228931   Sample    G    A        0      0        2 
  22  chr22_14236927     AAsi    G    A        0      0        2 
  22  chr22_14236927     AKia    G    A        0      0        2 
  22  chr22_14236927     AOna    G    A        0      0        2 
  22  chr22_14236927     ASom    G    A        0      0        2 
  22  chr22_14236927     HCab    G    A        0      0        2 
  22  chr22_14236927     HPrz    G    A      0.5      1        2 
  22  chr22_14236927     ZBoe    G    A        0      0        2 
  22  chr22_14236927     ZGre    G    A        0      0        2 
  22  chr22_14236927     ZHar    G    A        0      0        2 
  22  chr22_14236927   Sample    G    A        0      0        2 
  22  chr22_14238051     AAsi    T    C        0      0        2 
  22  chr22_14238051     AKia    T    C        1      2        2 
  22  chr22_14238051     AOna    T    C        0      0        2 
  22  chr22_14238051     ASom    T    C        0      0        2 
  22  chr22_14238051     HCab    T    C        0      0        2 
  22  chr22_14238051     HPrz    T    C        0      0        2 
  22  chr22_14238051     ZBoe    T    C        0      0        2 
  22  chr22_14238051     ZGre    T    C        0      0        2 
  22  chr22_14238051     ZHar    T    C        0      0        2 
  22  chr22_14238051   Sample    T    C        0      0        2 
  22  chr22_14238998     AAsi    G    A        0      0        2 
  22  chr22_14238998     AKia    G    A      0.5      1        2 
  22  chr22_14238998     AOna    G    A        0      0        2 
  22  chr22_14238998     ASom    G    A        0      0        2 
  22  chr22_14238998     HCab    G    A        0      0        2 
  22  chr22_14238998     HPrz    G    A        0      0        2 
  22  chr22_14238998     ZBoe    G    A        0      0        2 
  22  chr22_14238998     ZGre    G    A        0      0        2 
  22  chr22_14238998     ZHar    G    A        0      0        2 
  22  chr22_14238998   Sample    G    A        0      0        2 
  22  chr22_14239781     AAsi    G    C        0      0        2 
  22  chr22_14239781     AKia    G    C        0      0        2 
  22  chr22_14239781     AOna    G    C        0      0        2 
  22  chr22_14239781     ASom    G    C        0      0        2 
  22  chr22_14239781     HCab    G    C        0      0        2 
  22  chr22_14239781     HPrz    G    C        0      0        2 
  22  chr22_14239781     ZBoe    G    C        0      0        2 
  22  chr22_14239781     ZGre    G    C        0      0        2 
  22  chr22_14239781     ZHar    G    C      0.5      1        2 
  22  chr22_14239781   Sample    G    C        0      0        2 
  22  chr22_14244810     AAsi    G    A        1      2        2 
  22  chr22_14244810     AKia    G    A        0      0        2 
  22  chr22_14244810     AOna    G    A        0      0        2 
  22  chr22_14244810     ASom    G    A        1      2        2 
  22  chr22_14244810     HCab    G    A        0      0        2 
  22  chr22_14244810     HPrz    G    A        0      0        2 
  22  chr22_14244810     ZBoe    G    A        0      0        2 
  22  chr22_14244810     ZGre    G    A        0      0        2 
  22  chr22_14244810     ZHar    G    A        0      0        2 
  22  chr22_14244810   Sample    G    A        1      2        2 
  22  chr22_14249414     AAsi    A    T        0      0        2 
  22  chr22_14249414     AKia    A    T        0      0        2 
  22  chr22_14249414     AOna    A    T        0      0        2 
  22  chr22_14249414     ASom    A    T        0      0        2 
  22  chr22_14249414     HCab    A    T        0      0        2 
  22  chr22_14249414     HPrz    A    T        0      0        2 
  22  chr22_14249414     ZBoe    A    T        1      2        2 
  22  chr22_14249414     ZGre    A    T        0      0        2 
  22  chr22_14249414     ZHar    A    T        0      0        2 
  22  chr22_14249414   Sample    A    T        0      0        2 
  22  chr22_14250251     AAsi    A    G        0      0        2 
  22  chr22_14250251     AKia    A    G        0      0        2 
  22  chr22_14250251     AOna    A    G      0.5      1        2 
  22  chr22_14250251     ASom    A    G        0      0        2 
  22  chr22_14250251     HCab    A    G        0      0        2 
  22  chr22_14250251     HPrz    A    G        0      0        2 
  22  chr22_14250251     ZBoe    A    G        0      0        2 
  22  chr22_14250251     ZGre    A    G        0      0        2 
  22  chr22_14250251     ZHar    A    G        0      0        2 
  22  chr22_14250251   Sample    A    G        0      0        2 
  22  chr22_14255408     AAsi    T    C        0      0        2 
  22  chr22_14255408     AKia    T    C        0      0        2 
  22  chr22_14255408     AOna    T    C        0      0        2 
  22  chr22_14255408     ASom    T    C        0      0        2 
  22  chr22_14255408     HCab    T    C        0      0        2 
  22  chr22_14255408     HPrz    T    C        0      0        2 
  22  chr22_14255408     ZBoe    T    C        1      2        2 
  22  chr22_14255408     ZGre    T    C        0      0        2 
  22  chr22_14255408     ZHar    T    C        0      0        2 
  22  chr22_14255408   Sample    T    C        0      0        2 
  22  chr22_14265801     AAsi    G    A        0      0        2 
  22  chr22_14265801     AKia    G    A        0      0        2 
  22  chr22_14265801     AOna    G    A      0.5      1        2 
  22  chr22_14265801     ASom    G    A        0      0        2 
  22  chr22_14265801     HCab    G    A        0      0        2 
  22  chr22_14265801     HPrz    G    A        0      0        2 
  22  chr22_14265801     ZBoe    G    A        0      0        2 
  22  chr22_14265801     ZGre    G    A        0      0        2 
  22  chr22_14265801     ZHar    G    A        0      0        2 
  22  chr22_14265801   Sample    G    A        0      0        2 
  22  chr22_14267025     AAsi    C    T        0      0        2 
  22  chr22_14267025     AKia    C    T        0      0        2 
  22  chr22_14267025     AOna    C    T        0      0        2 
  22  chr22_14267025     ASom    C    T        0      0        2 
  22  chr22_14267025     HCab    C    T        0      0        2 
  22  chr22_14267025     HPrz    C    T        0      0        2 
  22  chr22_14267025     ZBoe    C    T        0      0        2 
  22  chr22_14267025     ZGre    C    T        0      0        2 
  22  chr22_14267025     ZHar    C    T      0.5      1        2 
  22  chr22_14267025   Sample    C    T        0      0        2 
  22  chr22_14274229     AAsi    T    C        0      0        2 
  22  chr22_14274229     AKia    T    C        0      0        2 
  22  chr22_14274229     AOna    T    C        0      0        2 
  22  chr22_14274229     ASom    T    C        0      0        2 
  22  chr22_14274229     HCab    T    C        0      0        2 
  22  chr22_14274229     HPrz    T    C        0      0        2 
  22  chr22_14274229     ZBoe    T    C      0.5      1        2 
  22  chr22_14274229     ZGre    T    C        0      0        2 
  22  chr22_14274229     ZHar    T    C        0      0        2 
  22  chr22_14274229   Sample    T    C        0      0        2 
  22  chr22_14275614     AAsi    C    T        0      0        2 
  22  chr22_14275614     AKia    C    T        0      0        2 
  22  chr22_14275614     AOna    C    T        0      0        2 
  22  chr22_14275614     ASom    C    T        0      0        2 
  22  chr22_14275614     HCab    C    T        1      2        2 
  22  chr22_14275614     HPrz    C    T        1      2        2 
  22  chr22_14275614     ZBoe    C    T        0      0        2 
  22  chr22_14275614     ZGre    C    T        0      0        2 
  22  chr22_14275614     ZHar    C    T        0      0        2 
  22  chr22_14275614   Sample    C    T        0      0        2 
  22  chr22_14278767     AAsi    C    T        1      2        2 
  22  chr22_14278767     AKia    C    T        0      0        2 
  22  chr22_14278767     AOna    C    T        0      0        2 
  22  chr22_14278767     ASom    C    T        1      2        2 
  22  chr22_14278767     HCab    C    T        0      0        2 
  22  chr22_14278767     HPrz    C    T        0      0        2 
  22  chr22_14278767     ZBoe    C    T        0      0        2 
  22  chr22_14278767     ZGre    C    T        0      0        2 
  22  chr22_14278767     ZHar    C    T        0      0        2 
  22  chr22_14278767   Sample    C    T        1      2        2 
  22  chr22_14283239     AAsi    A    G        0      0        2 
  22  chr22_14283239     AKia    A    G        0      0        2 
  22  chr22_14283239     AOna    A    G        0      0        2 
  22  chr22_14283239     ASom    A    G        0      0        2 
  22  chr22_14283239     HCab    A    G        1      2        2 
  22  chr22_14283239     HPrz    A    G        0      0        2 
  22  chr22_14283239     ZBoe    A    G        0      0        2 
  22  chr22_14283239     ZGre    A    G        0      0        2 
  22  chr22_14283239     ZHar    A    G        0      0        2 
  22  chr22_14283239   Sample    A    G        0      0        2 
  22  chr22_14310788     AAsi    T    C        0      0        2 
  22  chr22_14310788     AKia    T    C        0      0        2 
  22  chr22_14310788     AOna    T    C        0      0        2 
  22  chr22_14310788     ASom    T    C        0      0        2 
  22  chr22_14310788     HCab    T    C        1      2        2 
  22  chr22_14310788     HPrz    T    C        1      2        2 
  22  chr22_14310788     ZBoe    T    C        0      0        2 
  22  chr22_14310788     ZGre    T    C        0      0        2 
  22  chr22_14310788     ZHar    T    C        0      0        2 
  22  chr22_14310788   Sample    T    C        0      0        2 
  22  chr22_14314212     AAsi    T    G        0      0        2 
  22  chr22_14314212     AKia    T    G        0      0        2 
  22  chr22_14314212     AOna    T    G        0      0        2 
  22  chr22_14314212     ASom    T    G        0      0        2 
  22  chr22_14314212     HCab    T    G        1      2        2 
  22  chr22_14314212     HPrz    T    G        1      2        2 
  22  chr22_14314212     ZBoe    T    G        0      0        2 
  22  chr22_14314212     ZGre    T    G        0      0        2 
  22  chr22_14314212     ZHar    T    G        0      0        2 
  22  chr22_14314212   Sample    T    G        0      0        2 
  22  chr22_14314895     AAsi    T    C        0      0        2 
  22  chr22_14314895     AKia    T    C        0      0        2 
  22  chr22_14314895     AOna    T    C        0      0        2 
  22  chr22_14314895     ASom    T    C        0      0        2 
  22  chr22_14314895     HCab    T    C        1      2        2 
  22  chr22_14314895     HPrz    T    C        1      2        2 
  22  chr22_14314895     ZBoe    T    C        0      0        2 
  22  chr22_14314895     ZGre    T    C        0      0        2 
  22  chr22_14314895     ZHar    T    C        0      0        2 
  22  chr22_14314895   Sample    T    C        0      0        2 
  22  chr22_14316941     AAsi    G    T        0      0        2 
  22  chr22_14316941     AKia    G    T        0      0        2 
  22  chr22_14316941     AOna    G    T        0      0        2 
  22  chr22_14316941     ASom    G    T        0      0        2 
  22  chr22_14316941     HCab    G    T      0.5      1        2 
  22  chr22_14316941     HPrz    G    T        0      0        2 
  22  chr22_14316941     ZBoe    G    T        0      0        2 
  22  chr22_14316941     ZGre    G    T        0      0        2 
  22  chr22_14316941     ZHar    G    T        0      0        2 
  22  chr22_14316941   Sample    G    T        0      0        2 
  22  chr22_14324258     AAsi    A    G        0      0        2 
  22  chr22_14324258     AKia    A    G        0      0        2 
  22  chr22_14324258     AOna    A    G        0      0        2 
  22  chr22_14324258     ASom    A    G        0      0        2 
  22  chr22_14324258     HCab    A    G        0      0        2 
  22  chr22_14324258     HPrz    A    G        0      0        2 
  22  chr22_14324258     ZBoe    A    G        0      0        2 
  22  chr22_14324258     ZGre    A    G      0.5      1        2 
  22  chr22_14324258     ZHar    A    G        0      0        2 
  22  chr22_14324258   Sample    A    G        0      0        2 
  22  chr22_14327401     AAsi    T    C        0      0        2 
  22  chr22_14327401     AKia    T    C        0      0        2 
  22  chr22_14327401     AOna    T    C        0      0        2 
  22  chr22_14327401     ASom    T    C        0      0        2 
  22  chr22_14327401     HCab    T    C        0      0        2 
  22  chr22_14327401     HPrz    T    C        0      0        2 
  22  chr22_14327401     ZBoe    T    C        0      0        2 
  22  chr22_14327401     ZGre    T    C      0.5      1        2 
  22  chr22_14327401     ZHar    T    C        0      0        2 
  22  chr22_14327401   Sample    T    C        0      0        2 
  22  chr22_14333994     AAsi    A    C        0      0        2 
  22  chr22_14333994     AKia    A    C        1      2        2 
  22  chr22_14333994     AOna    A    C        1      2        2 
  22  chr22_14333994     ASom    A    C        0      0        2 
  22  chr22_14333994     HCab    A    C        0      0        2 
  22  chr22_14333994     HPrz    A    C        0      0        2 
  22  chr22_14333994     ZBoe    A    C        0      0        2 
  22  chr22_14333994     ZGre    A    C        0      0        2 
  22  chr22_14333994     ZHar    A    C        0      0        2 
  22  chr22_14333994   Sample    A    C        0      0        2 
  22  chr22_14341393     AAsi    T    C        0      0        2 
  22  chr22_14341393     AKia    T    C        0      0        2 
  22  chr22_14341393     AOna    T    C        0      0        2 
  22  chr22_14341393     ASom    T    C        0      0        2 
  22  chr22_14341393     HCab    T    C        1      2        2 
  22  chr22_14341393     HPrz    T    C        1      2        2 
  22  chr22_14341393     ZBoe    T    C        0      0        2 
  22  chr22_14341393     ZGre    T    C        0      0        2 
  22  chr22_14341393     ZHar    T    C        0      0        2 
  22  chr22_14341393   Sample    T    C        0      0        2 
  22  chr22_14344338     AAsi    A    C        0      0        2 
  22  chr22_14344338     AKia    A    C        0      0        2 
  22  chr22_14344338     AOna    A    C        0      0        2 
  22  chr22_14344338     ASom    A    C        0      0        2 
  22  chr22_14344338     HCab    A    C      0.5      1        2 
  22  chr22_14344338     HPrz    A    C        0      0        2 
  22  chr22_14344338     ZBoe    A    C        0      0        2 
  22  chr22_14344338     ZGre    A    C        0      0        2 
  22  chr22_14344338     ZHar    A    C        0      0        2 
  22  chr22_14344338   Sample    A    C        0      0        2 
  22  chr22_14362871     AAsi    A    G        0      0        2 
  22  chr22_14362871     AKia    A    G        1      2        2 
  22  chr22_14362871     AOna    A    G        0      0        2 
  22  chr22_14362871     ASom    A    G        0      0        2 
  22  chr22_14362871     HCab    A    G      0.5      1        2 
  22  chr22_14362871     HPrz    A    G        0      0        2 
  22  chr22_14362871     ZBoe    A    G        0      0        2 
  22  chr22_14362871     ZGre    A    G        0      0        2 
  22  chr22_14362871     ZHar    A    G        0      0        2 
  22  chr22_14362871   Sample    A    G        0      0        2 
  22  chr22_14371311     AAsi    C    T        0      0        2 
  22  chr22_14371311     AKia    C    T        0      0        2 
  22  chr22_14371311     AOna    C    T        0      0        2 
  22  chr22_14371311     ASom    C    T        0      0        2 
  22  chr22_14371311     HCab    C    T        1      2        2 
  22  chr22_14371311     HPrz    C    T        1      2        2 
  22  chr22_14371311     ZBoe    C    T        0      0        2 
  22  chr22_14371311     ZGre    C    T        0      0        2 
  22  chr22_14371311     ZHar    C    T        0      0        2 
  22  chr22_14371311   Sample    C    T        0      0        2 
  22  chr22_14372648     AAsi    A    G        0      0        2 
  22  chr22_14372648     AKia    A    G        0      0        2 
  22  chr22_14372648     AOna    A    G        0      0        2 
  22  chr22_14372648     ASom    A    G        0      0        2 
  22  chr22_14372648     HCab    A    G        0      0        2 
  22  chr22_14372648     HPrz    A    G        0      0        2 
  22  chr22_14372648     ZBoe    A    G        1      2        2 
  22  chr22_14372648     ZGre    A    G        0      0        2 
  22  chr22_14372648     ZHar    A    G        0      0        2 
  22  chr22_14372648   Sample    A    G        0      0        2 
  22  chr22_14376357     AAsi    T    C        0      0        2 
  22  chr22_14376357     AKia    T    C        0      0        2 
  22  chr22_14376357     AOna    T    C        0      0        2 
  22  chr22_14376357     ASom    T    C        0      0        2 
  22  chr22_14376357     HCab    T    C        0      0        2 
  22  chr22_14376357     HPrz    T    C        0      0        2 
  22  chr22_14376357     ZBoe    T    C        0      0        2 
  22  chr22_14376357     ZGre    T    C        0      0        2 
  22  chr22_14376357     ZHar    T    C      0.5      1        2 
  22  chr22_14376357   Sample    T    C        0      0        2 
  22  chr22_14382923     AAsi    G    A        0      0        2 
  22  chr22_14382923     AKia    G    A      0.5      1        2 
  22  chr22_14382923     AOna    G    A        0      0        2 
  22  chr22_14382923     ASom    G    A        0      0        2 
  22  chr22_14382923     HCab    G    A        0      0        2 
  22  chr22_14382923     HPrz    G    A        0      0        2 
  22  chr22_14382923     ZBoe    G    A        0      0        2 
  22  chr22_14382923     ZGre    G    A        0      0        2 
  22  chr22_14382923     ZHar    G    A        0      0        2 
  22  chr22_14382923   Sample    G    A        0      0        2 
  22  chr22_14383398     AAsi    G    C        0      0        2 
  22  chr22_14383398     AKia    G    C        0      0        2 
  22  chr22_14383398     AOna    G    C      0.5      1        2 
  22  chr22_14383398     ASom    G    C        0      0        2 
  22  chr22_14383398     HCab    G    C        0      0        2 
  22  chr22_14383398     HPrz    G    C        0      0        2 
  22  chr22_14383398     ZBoe    G    C        0      0        2 
  22  chr22_14383398     ZGre    G    C        0      0        2 
  22  chr22_14383398     ZHar    G    C        0      0        2 
  22  chr22_14383398   Sample    G    C        0      0        2 
  22  chr22_14387805     AAsi    G    A        0      0        2 
  22  chr22_14387805     AKia    G    A        0      0        2 
  22  chr22_14387805     AOna    G    A        0      0        2 
  22  chr22_14387805     ASom    G    A        0      0        2 
  22  chr22_14387805     HCab    G    A        1      2        2 
  22  chr22_14387805     HPrz    G    A        1      2        2 
  22  chr22_14387805     ZBoe    G    A        0      0        2 
  22  chr22_14387805     ZGre    G    A        0      0        2 
  22  chr22_14387805     ZHar    G    A        0      0        2 
  22  chr22_14387805   Sample    G    A        0      0        2 
  22  chr22_14393117     AAsi    A    G        0      0        2 
  22  chr22_14393117     AKia    A    G        0      0        2 
  22  chr22_14393117     AOna    A    G        0      0        2 
  22  chr22_14393117     ASom    A    G        0      0        2 
  22  chr22_14393117     HCab    A    G        0      0        2 
  22  chr22_14393117     HPrz    A    G        0      0        2 
  22  chr22_14393117     ZBoe    A    G        1      2        2 
  22  chr22_14393117     ZGre    A    G        0      0        2 
  22  chr22_14393117     ZHar    A    G        0      0        2 
  22  chr22_14393117   Sample    A    G        0      0        2 
  22  chr22_14393925     AAsi    A    G        0      0        2 
  22  chr22_14393925     AKia    A    G        0      0        2 
  22  chr22_14393925     AOna    A    G      0.5      1        2 
  22  chr22_14393925     ASom    A    G        0      0        2 
  22  chr22_14393925     HCab    A    G        0      0        2 
  22  chr22_14393925     HPrz    A    G        0      0        2 
  22  chr22_14393925     ZBoe    A    G        0      0        2 
  22  chr22_14393925     ZGre    A    G        0      0        2 
  22  chr22_14393925     ZHar    A    G        0      0        2 
  22  chr22_14393925   Sample    A    G        0      0        2 
  22  chr22_14394318     AAsi    C    T        0      0        2 
  22  chr22_14394318     AKia    C    T        0      0        2 
  22  chr22_14394318     AOna    C    T      0.5      1        2 
  22  chr22_14394318     ASom    C    T        0      0        2 
  22  chr22_14394318     HCab    C    T        0      0        2 
  22  chr22_14394318     HPrz    C    T        0      0        2 
  22  chr22_14394318     ZBoe    C    T        0      0        2 
  22  chr22_14394318     ZGre    C    T        0      0        2 
  22  chr22_14394318     ZHar    C    T        0      0        2 
  22  chr22_14394318   Sample    C    T        0      0        2 
  22  chr22_14398682     AAsi    G    T        0      0        2 
  22  chr22_14398682     AKia    G    T      0.5      1        2 
  22  chr22_14398682     AOna    G    T        0      0        2 
  22  chr22_14398682     ASom    G    T        0      0        2 
  22  chr22_14398682     HCab    G    T        0      0        2 
  22  chr22_14398682     HPrz    G    T        0      0        2 
  22  chr22_14398682     ZBoe    G    T        0      0        2 
  22  chr22_14398682     ZGre    G    T        0      0        2 
  22  chr22_14398682     ZHar    G    T        0      0        2 
  22  chr22_14398682   Sample    G    T        0      0        2 
  22  chr22_14399360     AAsi    C    A        0      0        2 
  22  chr22_14399360     AKia    C    A        0      0        2 
  22  chr22_14399360     AOna    C    A      0.5      1        2 
  22  chr22_14399360     ASom    C    A        0      0        2 
  22  chr22_14399360     HCab    C    A        0      0        2 
  22  chr22_14399360     HPrz    C    A        0      0        2 
  22  chr22_14399360     ZBoe    C    A        0      0        2 
  22  chr22_14399360     ZGre    C    A        0      0        2 
  22  chr22_14399360     ZHar    C    A        0      0        2 
  22  chr22_14399360   Sample    C    A        0      0        2 
  22  chr22_14401043     AAsi    T    C        0      0        2 
  22  chr22_14401043     AKia    T    C      0.5      1        2 
  22  chr22_14401043     AOna    T    C        0      0        2 
  22  chr22_14401043     ASom    T    C        0      0        2 
  22  chr22_14401043     HCab    T    C        0      0        2 
  22  chr22_14401043     HPrz    T    C        0      0        2 
  22  chr22_14401043     ZBoe    T    C        0      0        2 
  22  chr22_14401043     ZGre    T    C        0      0        2 
  22  chr22_14401043     ZHar    T    C        0      0        2 
  22  chr22_14401043   Sample    T    C        0      0        2 
  22  chr22_14404125     AAsi    C    T        0      0        2 
  22  chr22_14404125     AKia    C    T        0      0        2 
  22  chr22_14404125     AOna    C    T        0      0        2 
  22  chr22_14404125     ASom    C    T        0      0        2 
  22  chr22_14404125     HCab    C    T        1      2        2 
  22  chr22_14404125     HPrz    C    T        1      2        2 
  22  chr22_14404125     ZBoe    C    T        0      0        2 
  22  chr22_14404125     ZGre    C    T        0      0        2 
  22  chr22_14404125     ZHar    C    T        0      0        2 
  22  chr22_14404125   Sample    C    T        0      0        2 
  22  chr22_14404688     AAsi    C    G        0      0        2 
  22  chr22_14404688     AKia    C    G        0      0        2 
  22  chr22_14404688     AOna    C    G        0      0        2 
  22  chr22_14404688     ASom    C    G        0      0        2 
  22  chr22_14404688     HCab    C    G        1      2        2 
  22  chr22_14404688     HPrz    C    G        1      2        2 
  22  chr22_14404688     ZBoe    C    G        0      0        2 
  22  chr22_14404688     ZGre    C    G        0      0        2 
  22  chr22_14404688     ZHar    C    G        0      0        2 
  22  chr22_14404688   Sample    C    G        0      0        2 
  22  chr22_14409806     AAsi    C    T        0      0        2 
  22  chr22_14409806     AKia    C    T        0      0        2 
  22  chr22_14409806     AOna    C    T        0      0        2 
  22  chr22_14409806     ASom    C    T        0      0        2 
  22  chr22_14409806     HCab    C    T        1      2        2 
  22  chr22_14409806     HPrz    C    T        1      2        2 
  22  chr22_14409806     ZBoe    C    T        0      0        2 
  22  chr22_14409806     ZGre    C    T        0      0        2 
  22  chr22_14409806     ZHar    C    T        0      0        2 
  22  chr22_14409806   Sample    C    T        0      0        2 
  22  chr22_14409936     AAsi    A    C        0      0        2 
  22  chr22_14409936     AKia    A    C      0.5      1        2 
  22  chr22_14409936     AOna    A    C        0      0        2 
  22  chr22_14409936     ASom    A    C        0      0        2 
  22  chr22_14409936     HCab    A    C        0      0        2 
  22  chr22_14409936     HPrz    A    C        0      0        2 
  22  chr22_14409936     ZBoe    A    C        0      0        2 
  22  chr22_14409936     ZGre    A    C        0      0        2 
  22  chr22_14409936     ZHar    A    C        0      0        2 
  22  chr22_14409936   Sample    A    C        0      0        2 
  22  chr22_14412016     AAsi    C    T        0      0        2 
  22  chr22_14412016     AKia    C    T        0      0        2 
  22  chr22_14412016     AOna    C    T        0      0        2 
  22  chr22_14412016     ASom    C    T        0      0        2 
  22  chr22_14412016     HCab    C    T        0      0        2 
  22  chr22_14412016     HPrz    C    T      0.5      1        2 
  22  chr22_14412016     ZBoe    C    T        0      0        2 
  22  chr22_14412016     ZGre    C    T        0      0        2 
  22  chr22_14412016     ZHar    C    T        0      0        2 
  22  chr22_14412016   Sample    C    T        0      0        2 
  22  chr22_14415009     AAsi    T    C        0      0        2 
  22  chr22_14415009     AKia    T    C        0      0        2 
  22  chr22_14415009     AOna    T    C        0      0        2 
  22  chr22_14415009     ASom    T    C        0      0        2 
  22  chr22_14415009     HCab    T    C        0      0        2 
  22  chr22_14415009     HPrz    T    C        0      0        2 
  22  chr22_14415009     ZBoe    T    C      0.5      1        2 
  22  chr22_14415009     ZGre    T    C        0      0        2 
  22  chr22_14415009     ZHar    T    C        0      0        2 
  22  chr22_14415009   Sample    T    C        0      0        2 
  22  chr22_14416761     AAsi    T    G        0      0        2 
  22  chr22_14416761     AKia    T    G        0      0        2 
  22  chr22_14416761     AOna    T    G        0      0        2 
  22  chr22_14416761     ASom    T    G        0      0        2 
  22  chr22_14416761     HCab    T    G        1      2        2 
  22  chr22_14416761     HPrz    T    G        1      2        2 
  22  chr22_14416761     ZBoe    T    G        0      0        2 
  22  chr22_14416761     ZGre    T    G        0      0        2 
  22  chr22_14416761     ZHar    T    G        0      0        2 
  22  chr22_14416761   Sample    T    G        0      0        2 
  22  chr22_14428580     AAsi    T    C        0      0        2 
  22  chr22_14428580     AKia    T    C        0      0        2 
  22  chr22_14428580     AOna    T    C      0.5      1        2 
  22  chr22_14428580     ASom    T    C        0      0        2 
  22  chr22_14428580     HCab    T    C        0      0        2 
  22  chr22_14428580     HPrz    T    C        0      0        2 
  22  chr22_14428580     ZBoe    T    C        0      0        2 
  22  chr22_14428580     ZGre    T    C        0      0        2 
  22  chr22_14428580     ZHar    T    C        0      0        2 
  22  chr22_14428580   Sample    T    C        0      0        2 
  22  chr22_14431367     AAsi    G    A        0      0        2 
  22  chr22_14431367     AKia    G    A        0      0        2 
  22  chr22_14431367     AOna    G    A        0      0        2 
  22  chr22_14431367     ASom    G    A        0      0        2 
  22  chr22_14431367     HCab    G    A        1      2        2 
  22  chr22_14431367     HPrz    G    A        1      2        2 
  22  chr22_14431367     ZBoe    G    A        0      0        2 
  22  chr22_14431367     ZGre    G    A        0      0        2 
  22  chr22_14431367     ZHar    G    A        0      0        2 
  22  chr22_14431367   Sample    G    A        0      0        2 
  22  chr22_14431647     AAsi    G    A        0      0        2 
  22  chr22_14431647     AKia    G    A        0      0        2 
  22  chr22_14431647     AOna    G    A        0      0        2 
  22  chr22_14431647     ASom    G    A        0      0        2 
  22  chr22_14431647     HCab    G    A        0      0        2 
  22  chr22_14431647     HPrz    G    A      0.5      1        2 
  22  chr22_14431647     ZBoe    G    A        0      0        2 
  22  chr22_14431647     ZGre    G    A        0      0        2 
  22  chr22_14431647     ZHar    G    A        0      0        2 
  22  chr22_14431647   Sample    G    A        0      0        2 
  22  chr22_14435697     AAsi    A    G        0      0        2 
  22  chr22_14435697     AKia    A    G        0      0        2 
  22  chr22_14435697     AOna    A    G        0      0        2 
  22  chr22_14435697     ASom    A    G        1      2        2 
  22  chr22_14435697     HCab    A    G        0      0        2 
  22  chr22_14435697     HPrz    A    G        0      0        2 
  22  chr22_14435697     ZBoe    A    G        0      0        2 
  22  chr22_14435697     ZGre    A    G        0      0        2 
  22  chr22_14435697     ZHar    A    G        0      0        2 
  22  chr22_14435697   Sample    A    G        0      0        2 
  22  chr22_14436411     AAsi    G    A        0      0        2 
  22  chr22_14436411     AKia    G    A        0      0        2 
  22  chr22_14436411     AOna    G    A        0      0        2 
  22  chr22_14436411     ASom    G    A        0      0        2 
  22  chr22_14436411     HCab    G    A        1      2        2 
  22  chr22_14436411     HPrz    G    A        1      2        2 
  22  chr22_14436411     ZBoe    G    A        0      0        2 
  22  chr22_14436411     ZGre    G    A        0      0        2 
  22  chr22_14436411     ZHar    G    A        0      0        2 
  22  chr22_14436411   Sample    G    A        0      0        2 
  22  chr22_14440597     AAsi    G    A        0      0        2 
  22  chr22_14440597     AKia    G    A        0      0        2 
  22  chr22_14440597     AOna    G    A      0.5      1        2 
  22  chr22_14440597     ASom    G    A        0      0        2 
  22  chr22_14440597     HCab    G    A        0      0        2 
  22  chr22_14440597     HPrz    G    A        0      0        2 
  22  chr22_14440597     ZBoe    G    A        0      0        2 
  22  chr22_14440597     ZGre    G    A        0      0        2 
  22  chr22_14440597     ZHar    G    A        0      0        2 
  22  chr22_14440597   Sample    G    A        0      0        2 
  22  chr22_14443620     AAsi    C    T        0      0        2 
  22  chr22_14443620     AKia    C    T        0      0        2 
  22  chr22_14443620     AOna    C    T        0      0        2 
  22  chr22_14443620     ASom    C    T        0      0        2 
  22  chr22_14443620     HCab    C    T        1      2        2 
  22  chr22_14443620     HPrz    C    T        1      2        2 
  22  chr22_14443620     ZBoe    C    T        0      0        2 
  22  chr22_14443620     ZGre    C    T        0      0        2 
  22  chr22_14443620     ZHar    C    T        0      0        2 
  22  chr22_14443620   Sample    C    T        0      0        2 
  22  chr22_14448465     AAsi    C    T        0      0        2 
  22  chr22_14448465     AKia    C    T        0      0        2 
  22  chr22_14448465     AOna    C    T      0.5      1        2 
  22  chr22_14448465     ASom    C    T        0      0        2 
  22  chr22_14448465     HCab    C    T        0      0        2 
  22  chr22_14448465     HPrz    C    T        0      0        2 
  22  chr22_14448465     ZBoe    C    T        0      0        2 
  22  chr22_14448465     ZGre    C    T        0      0        2 
  22  chr22_14448465     ZHar    C    T        0      0        2 
  22  chr22_14448465   Sample    C    T        0      0        2 
  22  chr22_14448587     AAsi    A    G        0      0        2 
  22  chr22_14448587     AKia    A    G      0.5      1        2 
  22  chr22_14448587     AOna    A    G      0.5      1        2 
  22  chr22_14448587     ASom    A    G        0      0        2 
  22  chr22_14448587     HCab    A    G        0      0        2 
  22  chr22_14448587     HPrz    A    G        0      0        2 
  22  chr22_14448587     ZBoe    A    G        0      0        2 
  22  chr22_14448587     ZGre    A    G        0      0        2 
  22  chr22_14448587     ZHar    A    G        0      0        2 
  22  chr22_14448587   Sample    A    G        0      0        2 
  22  chr22_14452450     AAsi    G    A        0      0        2 
  22  chr22_14452450     AKia    G    A        0      0        2 
  22  chr22_14452450     AOna    G    A        0      0        2 
  22  chr22_14452450     ASom    G    A        0      0        2 
  22  chr22_14452450     HCab    G    A        0      0        2 
  22  chr22_14452450     HPrz    G    A        0      0        2 
  22  chr22_14452450     ZBoe    G    A        0      0        2 
  22  chr22_14452450     ZGre    G    A        0      0        2 
  22  chr22_14452450     ZHar    G    A        1      2        2 
  22  chr22_14452450   Sample    G    A        0      0        2 
  22  chr22_14453144     AAsi    G    C        0      0        2 
  22  chr22_14453144     AKia    G    C        0      0        2 
  22  chr22_14453144     AOna    G    C      0.5      1        2 
  22  chr22_14453144     ASom    G    C        0      0        2 
  22  chr22_14453144     HCab    G    C        0      0        2 
  22  chr22_14453144     HPrz    G    C        0      0        2 
  22  chr22_14453144     ZBoe    G    C        0      0        2 
  22  chr22_14453144     ZGre    G    C        0      0        2 
  22  chr22_14453144     ZHar    G    C        0      0        2 
  22  chr22_14453144   Sample    G    C        0      0        2 
  22  chr22_14457437     AAsi    T    C        0      0        2 
  22  chr22_14457437     AKia    T    C        0      0        2 
  22  chr22_14457437     AOna    T    C        0      0        2 
  22  chr22_14457437     ASom    T    C        0      0        2 
  22  chr22_14457437     HCab    T    C        0      0        2 
  22  chr22_14457437     HPrz    T    C        0      0        2 
  22  chr22_14457437     ZBoe    T    C      0.5      1        2 
  22  chr22_14457437     ZGre    T    C        1      2        2 
  22  chr22_14457437     ZHar    T    C        0      0        2 
  22  chr22_14457437   Sample    T    C        0      0        2 
  22  chr22_14461358     AAsi    C    T        0      0        2 
  22  chr22_14461358     AKia    C    T        0      0        2 
  22  chr22_14461358     AOna    C    T        0      0        2 
  22  chr22_14461358     ASom    C    T        0      0        2 
  22  chr22_14461358     HCab    C    T        0      0        2 
  22  chr22_14461358     HPrz    C    T        0      0        2 
  22  chr22_14461358     ZBoe    C    T      0.5      1        2 
  22  chr22_14461358     ZGre    C    T        0      0        2 
  22  chr22_14461358     ZHar    C    T        0      0        2 
  22  chr22_14461358   Sample    C    T        0      0        2 
  22  chr22_14464859     AAsi    T    C        0      0        2 
  22  chr22_14464859     AKia    T    C        1      2        2 
  22  chr22_14464859     AOna    T    C        0      0        2 
  22  chr22_14464859     ASom    T    C        0      0        2 
  22  chr22_14464859     HCab    T    C        0      0        2 
  22  chr22_14464859     HPrz    T    C        0      0        2 
  22  chr22_14464859     ZBoe    T    C        0      0        2 
  22  chr22_14464859     ZGre    T    C        0      0        2 
  22  chr22_14464859     ZHar    T    C        0      0        2 
  22  chr22_14464859   Sample    T    C        0      0        2 
  22  chr22_14466984     AAsi    G    A        0      0        2 
  22  chr22_14466984     AKia    G    A        0      0        2 
  22  chr22_14466984     AOna    G    A      0.5      1        2 
  22  chr22_14466984     ASom    G    A        0      0        2 
  22  chr22_14466984     HCab    G    A        0      0        2 
  22  chr22_14466984     HPrz    G    A        0      0        2 
  22  chr22_14466984     ZBoe    G    A        0      0        2 
  22  chr22_14466984     ZGre    G    A        0      0        2 
  22  chr22_14466984     ZHar    G    A        0      0        2 
  22  chr22_14466984   Sample    G    A        0      0        2 
  22  chr22_14468289     AAsi    T    C        0      0        2 
  22  chr22_14468289     AKia    T    C        0      0        2 
  22  chr22_14468289     AOna    T    C        0      0        2 
  22  chr22_14468289     ASom    T    C        0      0        2 
  22  chr22_14468289     HCab    T    C        1      2        2 
  22  chr22_14468289     HPrz    T    C        1      2        2 
  22  chr22_14468289     ZBoe    T    C        0      0        2 
  22  chr22_14468289     ZGre    T    C        0      0        2 
  22  chr22_14468289     ZHar    T    C        0      0        2 
  22  chr22_14468289   Sample    T    C        0      0        2 
  22  chr22_14492248     AAsi    T    C        0      0        2 
  22  chr22_14492248     AKia    T    C        0      0        2 
  22  chr22_14492248     AOna    T    C        0      0        2 
  22  chr22_14492248     ASom    T    C        0      0        2 
  22  chr22_14492248     HCab    T    C        0      0        2 
  22  chr22_14492248     HPrz    T    C        0      0        2 
  22  chr22_14492248     ZBoe    T    C        0      0        2 
  22  chr22_14492248     ZGre    T    C        0      0        2 
  22  chr22_14492248     ZHar    T    C      0.5      1        2 
  22  chr22_14492248   Sample    T    C        0      0        2 
  22  chr22_14492871     AAsi    C    G        0      0        2 
  22  chr22_14492871     AKia    C    G        0      0        2 
  22  chr22_14492871     AOna    C    G        0      0        2 
  22  chr22_14492871     ASom    C    G        0      0        2 
  22  chr22_14492871     HCab    C    G        0      0        2 
  22  chr22_14492871     HPrz    C    G        0      0        2 
  22  chr22_14492871     ZBoe    C    G      0.5      1        2 
  22  chr22_14492871     ZGre    C    G        0      0        2 
  22  chr22_14492871     ZHar    C    G        0      0        2 
  22  chr22_14492871   Sample    C    G        0      0        2 
  22  chr22_14497797     AAsi    C    T        1      2        2 
  22  chr22_14497797     AKia    C    T      0.5      1        2 
  22  chr22_14497797     AOna    C    T        1      2        2 
  22  chr22_14497797     ASom    C    T        1      2        2 
  22  chr22_14497797     HCab    C    T        0      0        2 
  22  chr22_14497797     HPrz    C    T        0      0        2 
  22  chr22_14497797     ZBoe    C    T        0      0        2 
  22  chr22_14497797     ZGre    C    T        0      0        2 
  22  chr22_14497797     ZHar    C    T        0      0        2 
  22  chr22_14497797   Sample    C    T        1      2        2 
  22  chr22_14498949     AAsi    T    G        1      2        2 
  22  chr22_14498949     AKia    T    G      0.5      1        2 
  22  chr22_14498949     AOna    T    G        1      2        2 
  22  chr22_14498949     ASom    T    G        1      2        2 
  22  chr22_14498949     HCab    T    G        0      0        2 
  22  chr22_14498949     HPrz    T    G        0      0        2 
  22  chr22_14498949     ZBoe    T    G        0      0        2 
  22  chr22_14498949     ZGre    T    G        0      0        2 
  22  chr22_14498949     ZHar    T    G        0      0        2 
  22  chr22_14498949   Sample    T    G        1      2        2 
  22  chr22_14502557     AAsi    T    A        0      0        2 
  22  chr22_14502557     AKia    T    A        0      0        2 
  22  chr22_14502557     AOna    T    A        0      0        2 
  22  chr22_14502557     ASom    T    A        0      0        2 
  22  chr22_14502557     HCab    T    A        0      0        2 
  22  chr22_14502557     HPrz    T    A        0      0        2 
  22  chr22_14502557     ZBoe    T    A      0.5      1        2 
  22  chr22_14502557     ZGre    T    A        0      0        2 
  22  chr22_14502557     ZHar    T    A        0      0        2 
  22  chr22_14502557   Sample    T    A        0      0        2 
  22  chr22_14505113     AAsi    T    G        0      0        2 
  22  chr22_14505113     AKia    T    G        0      0        2 
  22  chr22_14505113     AOna    T    G        1      2        2 
  22  chr22_14505113     ASom    T    G        0      0        2 
  22  chr22_14505113     HCab    T    G        0      0        2 
  22  chr22_14505113     HPrz    T    G        0      0        2 
  22  chr22_14505113     ZBoe    T    G        0      0        2 
  22  chr22_14505113     ZGre    T    G        0      0        2 
  22  chr22_14505113     ZHar    T    G        0      0        2 
  22  chr22_14505113   Sample    T    G        0      0        2 
  22  chr22_14507185     AAsi    T    C        0      0        2 
  22  chr22_14507185     AKia    T    C        0      0        2 
  22  chr22_14507185     AOna    T    C        0      0        2 
  22  chr22_14507185     ASom    T    C        0      0        2 
  22  chr22_14507185     HCab    T    C        0      0        2 
  22  chr22_14507185     HPrz    T    C        0      0        2 
  22  chr22_14507185     ZBoe    T    C        0      0        2 
  22  chr22_14507185     ZGre    T    C        0      0        2 
  22  chr22_14507185     ZHar    T    C        1      2        2 
  22  chr22_14507185   Sample    T    C        0      0        2 
  22  chr22_14512899     AAsi    T    G        0      0        2 
  22  chr22_14512899     AKia    T    G        0      0        2 
  22  chr22_14512899     AOna    T    G        0      0        2 
  22  chr22_14512899     ASom    T    G        0      0        2 
  22  chr22_14512899     HCab    T    G        0      0        2 
  22  chr22_14512899     HPrz    T    G        0      0        2 
  22  chr22_14512899     ZBoe    T    G        0      0        2 
  22  chr22_14512899     ZGre    T    G        0      0        2 
  22  chr22_14512899     ZHar    T    G      0.5      1        2 
  22  chr22_14512899   Sample    T    G        0      0        2 
  22  chr22_14522812     AAsi    T    C        0      0        2 
  22  chr22_14522812     AKia    T    C        0      0        2 
  22  chr22_14522812     AOna    T    C      0.5      1        2 
  22  chr22_14522812     ASom    T    C        0      0        2 
  22  chr22_14522812     HCab    T    C        0      0        2 
  22  chr22_14522812     HPrz    T    C        0      0        2 
  22  chr22_14522812     ZBoe    T    C        0      0        2 
  22  chr22_14522812     ZGre    T    C        0      0        2 
  22  chr22_14522812     ZHar    T    C        0      0        2 
  22  chr22_14522812   Sample    T    C        0      0        2 
  22  chr22_14539454     AAsi    G    T        0      0        2 
  22  chr22_14539454     AKia    G    T        0      0        2 
  22  chr22_14539454     AOna    G    T      0.5      1        2 
  22  chr22_14539454     ASom    G    T        0      0        2 
  22  chr22_14539454     HCab    G    T        0      0        2 
  22  chr22_14539454     HPrz    G    T        0      0        2 
  22  chr22_14539454     ZBoe    G    T        0      0        2 
  22  chr22_14539454     ZGre    G    T        0      0        2 
  22  chr22_14539454     ZHar    G    T        0      0        2 
  22  chr22_14539454   Sample    G    T        0      0        2 
  22  chr22_14540404     AAsi    C    G        0      0        2 
  22  chr22_14540404     AKia    C    G        0      0        2 
  22  chr22_14540404     AOna    C    G        0      0        2 
  22  chr22_14540404     ASom    C    G        0      0        2 
  22  chr22_14540404     HCab    C    G        0      0        2 
  22  chr22_14540404     HPrz    C    G        0      0        2 
  22  chr22_14540404     ZBoe    C    G      0.5      1        2 
  22  chr22_14540404     ZGre    C    G        0      0        2 
  22  chr22_14540404     ZHar    C    G        0      0        2 
  22  chr22_14540404   Sample    C    G        0      0        2 
  22  chr22_14543534     AAsi    T    C        0      0        2 
  22  chr22_14543534     AKia    T    C        1      2        2 
  22  chr22_14543534     AOna    T    C        0      0        2 
  22  chr22_14543534     ASom    T    C        0      0        2 
  22  chr22_14543534     HCab    T    C        0      0        2 
  22  chr22_14543534     HPrz    T    C        0      0        2 
  22  chr22_14543534     ZBoe    T    C        0      0        2 
  22  chr22_14543534     ZGre    T    C        0      0        2 
  22  chr22_14543534     ZHar    T    C        0      0        2 
  22  chr22_14543534   Sample    T    C        0      0        2 
  22  chr22_14544241     AAsi    C    T        0      0        2 
  22  chr22_14544241     AKia    C    T        0      0        2 
  22  chr22_14544241     AOna    C    T      0.5      1        2 
  22  chr22_14544241     ASom    C    T        0      0        2 
  22  chr22_14544241     HCab    C    T        0      0        2 
  22  chr22_14544241     HPrz    C    T        0      0        2 
  22  chr22_14544241     ZBoe    C    T        0      0        2 
  22  chr22_14544241     ZGre    C    T        0      0        2 
  22  chr22_14544241     ZHar    C    T        0      0        2 
  22  chr22_14544241   Sample    C    T        0      0        2 
  22  chr22_14557232     AAsi    G    T        0      0        2 
  22  chr22_14557232     AKia    G    T        0      0        2 
  22  chr22_14557232     AOna    G    T        0      0        2 
  22  chr22_14557232     ASom    G    T        0      0        2 
  22  chr22_14557232     HCab    G    T        0      0        2 
  22  chr22_14557232     HPrz    G    T        0      0        2 
  22  chr22_14557232     ZBoe    G    T        0      0        2 
  22  chr22_14557232     ZGre    G    T        1      2        2 
  22  chr22_14557232     ZHar    G    T        0      0        2 
  22  chr22_14557232   Sample    G    T        0      0        2 
  22  chr22_14560051     AAsi    T    G        0      0        2 
  22  chr22_14560051     AKia    T    G        0      0        2 
  22  chr22_14560051     AOna    T    G        0      0        2 
  22  chr22_14560051     ASom    T    G        0      0        2 
  22  chr22_14560051     HCab    T    G        1      2        2 
  22  chr22_14560051     HPrz    T    G        1      2        2 
  22  chr22_14560051     ZBoe    T    G        0      0        2 
  22  chr22_14560051     ZGre    T    G        0      0        2 
  22  chr22_14560051     ZHar    T    G        0      0        2 
  22  chr22_14560051   Sample    T    G        0      0        2 
  22  chr22_14564059     AAsi    T    C        0      0        2 
  22  chr22_14564059     AKia    T    C        0      0        2 
  22  chr22_14564059     AOna    T    C        0      0        2 
  22  chr22_14564059     ASom    T    C        0      0        2 
  22  chr22_14564059     HCab    T    C        0      0        2 
  22  chr22_14564059     HPrz    T    C        0      0        2 
  22  chr22_14564059     ZBoe    T    C        1      2        2 
  22  chr22_14564059     ZGre    T    C        0      0        2 
  22  chr22_14564059     ZHar    T    C        0      0        2 
  22  chr22_14564059   Sample    T    C        0      0        2 
  22  chr22_14565758     AAsi    G    A      0.5      1        2 
  22  chr22_14565758     AKia    G    A        0      0        2 
  22  chr22_14565758     AOna    G    A        0      0        2 
  22  chr22_14565758     ASom    G    A        1      2        2 
  22  chr22_14565758     HCab    G    A        0      0        2 
  22  chr22_14565758     HPrz    G    A        0      0        2 
  22  chr22_14565758     ZBoe    G    A        0      0        2 
  22  chr22_14565758     ZGre    G    A        0      0        2 
  22  chr22_14565758     ZHar    G    A        0      0        2 
  22  chr22_14565758   Sample    G    A        1      2        2 
  22  chr22_14567025     AAsi    T    C        0      0        2 
  22  chr22_14567025     AKia    T    C        0      0        2 
  22  chr22_14567025     AOna    T    C        0      0        2 
  22  chr22_14567025     ASom    T    C        0      0        2 
  22  chr22_14567025     HCab    T    C        0      0        2 
  22  chr22_14567025     HPrz    T    C        0      0        2 
  22  chr22_14567025     ZBoe    T    C        0      0        2 
  22  chr22_14567025     ZGre    T    C        1      2        2 
  22  chr22_14567025     ZHar    T    C        0      0        2 
  22  chr22_14567025   Sample    T    C        0      0        2 
  22  chr22_14569137     AAsi    C    T        0      0        2 
  22  chr22_14569137     AKia    C    T        0      0        2 
  22  chr22_14569137     AOna    C    T        0      0        2 
  22  chr22_14569137     ASom    C    T        0      0        2 
  22  chr22_14569137     HCab    C    T        0      0        2 
  22  chr22_14569137     HPrz    C    T        0      0        2 
  22  chr22_14569137     ZBoe    C    T      0.5      1        2 
  22  chr22_14569137     ZGre    C    T        0      0        2 
  22  chr22_14569137     ZHar    C    T        0      0        2 
  22  chr22_14569137   Sample    C    T        0      0        2 
  22  chr22_14580008     AAsi    C    T        0      0        2 
  22  chr22_14580008     AKia    C    T        1      2        2 
  22  chr22_14580008     AOna    C    T        0      0        2 
  22  chr22_14580008     ASom    C    T        0      0        2 
  22  chr22_14580008     HCab    C    T        0      0        2 
  22  chr22_14580008     HPrz    C    T        0      0        2 
  22  chr22_14580008     ZBoe    C    T        0      0        2 
  22  chr22_14580008     ZGre    C    T        0      0        2 
  22  chr22_14580008     ZHar    C    T        0      0        2 
  22  chr22_14580008   Sample    C    T        0      0        2 
  22  chr22_14582292     AAsi    G    A        0      0        2 
  22  chr22_14582292     AKia    G    A        0      0        2 
  22  chr22_14582292     AOna    G    A        0      0        2 
  22  chr22_14582292     ASom    G    A        0      0        2 
  22  chr22_14582292     HCab    G    A        1      2        2 
  22  chr22_14582292     HPrz    G    A        1      2        2 
  22  chr22_14582292     ZBoe    G    A        0      0        2 
  22  chr22_14582292     ZGre    G    A        0      0        2 
  22  chr22_14582292     ZHar    G    A        0      0        2 
  22  chr22_14582292   Sample    G    A        0      0        2 
  22  chr22_14591451     AAsi    T    C        0      0        2 
  22  chr22_14591451     AKia    T    C        0      0        2 
  22  chr22_14591451     AOna    T    C        0      0        2 
  22  chr22_14591451     ASom    T    C        0      0        2 
  22  chr22_14591451     HCab    T    C        0      0        2 
  22  chr22_14591451     HPrz    T    C        0      0        2 
  22  chr22_14591451     ZBoe    T    C      0.5      1        2 
  22  chr22_14591451     ZGre    T    C        0      0        2 
  22  chr22_14591451     ZHar    T    C        0      0        2 
  22  chr22_14591451   Sample    T    C        0      0        2 
  22  chr22_14597659     AAsi    C    A        0      0        2 
  22  chr22_14597659     AKia    C    A        0      0        2 
  22  chr22_14597659     AOna    C    A        0      0        2 
  22  chr22_14597659     ASom    C    A        0      0        2 
  22  chr22_14597659     HCab    C    A        0      0        2 
  22  chr22_14597659     HPrz    C    A        0      0        2 
  22  chr22_14597659     ZBoe    C    A        0      0        2 
  22  chr22_14597659     ZGre    C    A        1      2        2 
  22  chr22_14597659     ZHar    C    A        0      0        2 
  22  chr22_14597659   Sample    C    A        0      0        2 
  22  chr22_14602929     AAsi    A    G        0      0        2 
  22  chr22_14602929     AKia    A    G        1      2        2 
  22  chr22_14602929     AOna    A    G        0      0        2 
  22  chr22_14602929     ASom    A    G        0      0        2 
  22  chr22_14602929     HCab    A    G        0      0        2 
  22  chr22_14602929     HPrz    A    G        0      0        2 
  22  chr22_14602929     ZBoe    A    G        0      0        2 
  22  chr22_14602929     ZGre    A    G        0      0        2 
  22  chr22_14602929     ZHar    A    G        0      0        2 
  22  chr22_14602929   Sample    A    G        0      0        2 
  22  chr22_14606335     AAsi    T    C        0      0        2 
  22  chr22_14606335     AKia    T    C        0      0        2 
  22  chr22_14606335     AOna    T    C        0      0        2 
  22  chr22_14606335     ASom    T    C        0      0        2 
  22  chr22_14606335     HCab    T    C        0      0        2 
  22  chr22_14606335     HPrz    T    C      0.5      1        2 
  22  chr22_14606335     ZBoe    T    C        0      0        2 
  22  chr22_14606335     ZGre    T    C        0      0        2 
  22  chr22_14606335     ZHar    T    C        0      0        2 
  22  chr22_14606335   Sample    T    C        0      0        2 
  22  chr22_14609684     AAsi    T    C        0      0        2 
  22  chr22_14609684     AKia    T    C        0      0        2 
  22  chr22_14609684     AOna    T    C        0      0        2 
  22  chr22_14609684     ASom    T    C        0      0        2 
  22  chr22_14609684     HCab    T    C        0      0        2 
  22  chr22_14609684     HPrz    T    C        1      2        2 
  22  chr22_14609684     ZBoe    T    C        0      0        2 
  22  chr22_14609684     ZGre    T    C        0      0        2 
  22  chr22_14609684     ZHar    T    C        0      0        2 
  22  chr22_14609684   Sample    T    C        0      0        2 
  22  chr22_14609752     AAsi    A    G        0      0        2 
  22  chr22_14609752     AKia    A    G        0      0        2 
  22  chr22_14609752     AOna    A    G        0      0        2 
  22  chr22_14609752     ASom    A    G        0      0        2 
  22  chr22_14609752     HCab    A    G      0.5      1        2 
  22  chr22_14609752     HPrz    A    G        0      0        2 
  22  chr22_14609752     ZBoe    A    G        0      0        2 
  22  chr22_14609752     ZGre    A    G        0      0        2 
  22  chr22_14609752     ZHar    A    G        0      0        2 
  22  chr22_14609752   Sample    A    G        0      0        2 
  22  chr22_14611333     AAsi    T    C        0      0        2 
  22  chr22_14611333     AKia    T    C        0      0        2 
  22  chr22_14611333     AOna    T    C        0      0        2 
  22  chr22_14611333     ASom    T    C        0      0        2 
  22  chr22_14611333     HCab    T    C        0      0        2 
  22  chr22_14611333     HPrz    T    C        0      0        2 
  22  chr22_14611333     ZBoe    T    C      0.5      1        2 
  22  chr22_14611333     ZGre    T    C        0      0        2 
  22  chr22_14611333     ZHar    T    C        0      0        2 
  22  chr22_14611333   Sample    T    C        0      0        2 
  22  chr22_14617246     AAsi    T    C        0      0        2 
  22  chr22_14617246     AKia    T    C        0      0        2 
  22  chr22_14617246     AOna    T    C        0      0        2 
  22  chr22_14617246     ASom    T    C        0      0        2 
  22  chr22_14617246     HCab    T    C        0      0        2 
  22  chr22_14617246     HPrz    T    C        0      0        2 
  22  chr22_14617246     ZBoe    T    C        0      0        2 
  22  chr22_14617246     ZGre    T    C      0.5      1        2 
  22  chr22_14617246     ZHar    T    C        0      0        2 
  22  chr22_14617246   Sample    T    C        0      0        2 
  22  chr22_14618147     AAsi    A    G        0      0        2 
  22  chr22_14618147     AKia    A    G        1      2        2 
  22  chr22_14618147     AOna    A    G        0      0        2 
  22  chr22_14618147     ASom    A    G        0      0        2 
  22  chr22_14618147     HCab    A    G        0      0        2 
  22  chr22_14618147     HPrz    A    G        0      0        2 
  22  chr22_14618147     ZBoe    A    G        0      0        2 
  22  chr22_14618147     ZGre    A    G        0      0        2 
  22  chr22_14618147     ZHar    A    G        0      0        2 
  22  chr22_14618147   Sample    A    G        0      0        2 
  22  chr22_14626704     AAsi    A    G        0      0        2 
  22  chr22_14626704     AKia    A    G        0      0        2 
  22  chr22_14626704     AOna    A    G        0      0        2 
  22  chr22_14626704     ASom    A    G        0      0        2 
  22  chr22_14626704     HCab    A    G        1      2        2 
  22  chr22_14626704     HPrz    A    G        1      2        2 
  22  chr22_14626704     ZBoe    A    G        0      0        2 
  22  chr22_14626704     ZGre    A    G        0      0        2 
  22  chr22_14626704     ZHar    A    G        0      0        2 
  22  chr22_14626704   Sample    A    G        0      0        2 
  22  chr22_14628295     AAsi    A    G        0      0        2 
  22  chr22_14628295     AKia    A    G        0      0        2 
  22  chr22_14628295     AOna    A    G        0      0        2 
  22  chr22_14628295     ASom    A    G        0      0        2 
  22  chr22_14628295     HCab    A    G      0.5      1        2 
  22  chr22_14628295     HPrz    A    G        0      0        2 
  22  chr22_14628295     ZBoe    A    G        0      0        2 
  22  chr22_14628295     ZGre    A    G        0      0        2 
  22  chr22_14628295     ZHar    A    G        0      0        2 
  22  chr22_14628295   Sample    A    G        0      0        2 
  22  chr22_14631485     AAsi    T    G        0      0        2 
  22  chr22_14631485     AKia    T    G        0      0        2 
  22  chr22_14631485     AOna    T    G        0      0        2 
  22  chr22_14631485     ASom    T    G        0      0        2 
  22  chr22_14631485     HCab    T    G        0      0        2 
  22  chr22_14631485     HPrz    T    G        0      0        2 
  22  chr22_14631485     ZBoe    T    G      0.5      1        2 
  22  chr22_14631485     ZGre    T    G        0      0        2 
  22  chr22_14631485     ZHar    T    G        0      0        2 
  22  chr22_14631485   Sample    T    G        0      0        2 
  22  chr22_14632860     AAsi    T    C        1      2        2 
  22  chr22_14632860     AKia    T    C        1      2        2 
  22  chr22_14632860     AOna    T    C        0      0        2 
  22  chr22_14632860     ASom    T    C        1      2        2 
  22  chr22_14632860     HCab    T    C        0      0        2 
  22  chr22_14632860     HPrz    T    C        0      0        2 
  22  chr22_14632860     ZBoe    T    C        0      0        2 
  22  chr22_14632860     ZGre    T    C        0      0        2 
  22  chr22_14632860     ZHar    T    C        0      0        2 
  22  chr22_14632860   Sample    T    C        1      2        2 
  22  chr22_14640624     AAsi    G    A        1      2        2 
  22  chr22_14640624     AKia    G    A        0      0        2 
  22  chr22_14640624     AOna    G    A        0      0        2 
  22  chr22_14640624     ASom    G    A        0      0        2 
  22  chr22_14640624     HCab    G    A        0      0        2 
  22  chr22_14640624     HPrz    G    A        0      0        2 
  22  chr22_14640624     ZBoe    G    A        0      0        2 
  22  chr22_14640624     ZGre    G    A        0      0        2 
  22  chr22_14640624     ZHar    G    A        0      0        2 
  22  chr22_14640624   Sample    G    A        0      0        2 
  22  chr22_14646331     AAsi    T    C        0      0        2 
  22  chr22_14646331     AKia    T    C        0      0        2 
  22  chr22_14646331     AOna    T    C        0      0        2 
  22  chr22_14646331     ASom    T    C        0      0        2 
  22  chr22_14646331     HCab    T    C        0      0        2 
  22  chr22_14646331     HPrz    T    C        0      0        2 
  22  chr22_14646331     ZBoe    T    C      0.5      1        2 
  22  chr22_14646331     ZGre    T    C        0      0        2 
  22  chr22_14646331     ZHar    T    C        0      0        2 
  22  chr22_14646331   Sample    T    C        0      0        2 
  22  chr22_14655150     AAsi    C    T        0      0        2 
  22  chr22_14655150     AKia    C    T        0      0        2 
  22  chr22_14655150     AOna    C    T        0      0        2 
  22  chr22_14655150     ASom    C    T        0      0        2 
  22  chr22_14655150     HCab    C    T        1      2        2 
  22  chr22_14655150     HPrz    C    T        1      2        2 
  22  chr22_14655150     ZBoe    C    T        0      0        2 
  22  chr22_14655150     ZGre    C    T        0      0        2 
  22  chr22_14655150     ZHar    C    T        0      0        2 
  22  chr22_14655150   Sample    C    T        0      0        2 
  22  chr22_14660375     AAsi    G    C        0      0        2 
  22  chr22_14660375     AKia    G    C        0      0        2 
  22  chr22_14660375     AOna    G    C        0      0        2 
  22  chr22_14660375     ASom    G    C        0      0        2 
  22  chr22_14660375     HCab    G    C        1      2        2 
  22  chr22_14660375     HPrz    G    C        1      2        2 
  22  chr22_14660375     ZBoe    G    C        0      0        2 
  22  chr22_14660375     ZGre    G    C        0      0        2 
  22  chr22_14660375     ZHar    G    C        0      0        2 
  22  chr22_14660375   Sample    G    C        0      0        2 
  22  chr22_14662383     AAsi    T    A        0      0        2 
  22  chr22_14662383     AKia    T    A        0      0        2 
  22  chr22_14662383     AOna    T    A        0      0        2 
  22  chr22_14662383     ASom    T    A        0      0        2 
  22  chr22_14662383     HCab    T    A        1      2        2 
  22  chr22_14662383     HPrz    T    A        1      2        2 
  22  chr22_14662383     ZBoe    T    A        0      0        2 
  22  chr22_14662383     ZGre    T    A        0      0        2 
  22  chr22_14662383     ZHar    T    A        0      0        2 
  22  chr22_14662383   Sample    T    A        0      0        2 
  22  chr22_14673464     AAsi    T    C        0      0        2 
  22  chr22_14673464     AKia    T    C        0      0        2 
  22  chr22_14673464     AOna    T    C        0      0        2 
  22  chr22_14673464     ASom    T    C        0      0        2 
  22  chr22_14673464     HCab    T    C        1      2        2 
  22  chr22_14673464     HPrz    T    C        1      2        2 
  22  chr22_14673464     ZBoe    T    C        0      0        2 
  22  chr22_14673464     ZGre    T    C        0      0        2 
  22  chr22_14673464     ZHar    T    C        0      0        2 
  22  chr22_14673464   Sample    T    C        0      0        2 
  22  chr22_14677181     AAsi    T    C        0      0        2 
  22  chr22_14677181     AKia    T    C        0      0        2 
  22  chr22_14677181     AOna    T    C        0      0        2 
  22  chr22_14677181     ASom    T    C        0      0        2 
  22  chr22_14677181     HCab    T    C        0      0        2 
  22  chr22_14677181     HPrz    T    C        0      0        2 
  22  chr22_14677181     ZBoe    T    C        0      0        2 
  22  chr22_14677181     ZGre    T    C      0.5      1        2 
  22  chr22_14677181     ZHar    T    C        0      0        2 
  22  chr22_14677181   Sample    T    C        0      0        2 
  22  chr22_14678228     AAsi    T    C        0      0        2 
  22  chr22_14678228     AKia    T    C        0      0        2 
  22  chr22_14678228     AOna    T    C        0      0        2 
  22  chr22_14678228     ASom    T    C        0      0        2 
  22  chr22_14678228     HCab    T    C        0      0        2 
  22  chr22_14678228     HPrz    T    C        0      0        2 
  22  chr22_14678228     ZBoe    T    C        0      0        2 
  22  chr22_14678228     ZGre    T    C      0.5      1        2 
  22  chr22_14678228     ZHar    T    C        0      0        2 
  22  chr22_14678228   Sample    T    C        0      0        2 
  22  chr22_14687434     AAsi    G    A        0      0        2 
  22  chr22_14687434     AKia    G    A        1      2        2 
  22  chr22_14687434     AOna    G    A        0      0        2 
  22  chr22_14687434     ASom    G    A        0      0        2 
  22  chr22_14687434     HCab    G    A        0      0        2 
  22  chr22_14687434     HPrz    G    A        0      0        2 
  22  chr22_14687434     ZBoe    G    A        0      0        2 
  22  chr22_14687434     ZGre    G    A        0      0        2 
  22  chr22_14687434     ZHar    G    A        0      0        2 
  22  chr22_14687434   Sample    G    A        0      0        2 
  22  chr22_14698289     AAsi    T    C        0      0        2 
  22  chr22_14698289     AKia    T    C        0      0        2 
  22  chr22_14698289     AOna    T    C        0      0        2 
  22  chr22_14698289     ASom    T    C      0.5      1        2 
  22  chr22_14698289     HCab    T    C        0      0        2 
  22  chr22_14698289     HPrz    T    C        0      0        2 
  22  chr22_14698289     ZBoe    T    C        0      0        2 
  22  chr22_14698289     ZGre    T    C        0      0        2 
  22  chr22_14698289     ZHar    T    C        0      0        2 
  22  chr22_14698289   Sample    T    C        0      0        2 
  22  chr22_14700085     AAsi    A    G        0      0        2 
  22  chr22_14700085     AKia    A    G        0      0        2 
  22  chr22_14700085     AOna    A    G        0      0        2 
  22  chr22_14700085     ASom    A    G        0      0        2 
  22  chr22_14700085     HCab    A    G        0      0        2 
  22  chr22_14700085     HPrz    A    G        0      0        2 
  22  chr22_14700085     ZBoe    A    G      0.5      1        2 
  22  chr22_14700085     ZGre    A    G        0      0        2 
  22  chr22_14700085     ZHar    A    G        0      0        2 
  22  chr22_14700085   Sample    A    G        0      0        2 
  22  chr22_14700572     AAsi    C    A        0      0        2 
  22  chr22_14700572     AKia    C    A        0      0        2 
  22  chr22_14700572     AOna    C    A        0      0        2 
  22  chr22_14700572     ASom    C    A        0      0        2 
  22  chr22_14700572     HCab    C    A        0      0        2 
  22  chr22_14700572     HPrz    C    A        0      0        2 
  22  chr22_14700572     ZBoe    C    A        1      2        2 
  22  chr22_14700572     ZGre    C    A        0      0        2 
  22  chr22_14700572     ZHar    C    A        0      0        2 
  22  chr22_14700572   Sample    C    A        0      0        2 
  22  chr22_14703122     AAsi    A    C        0      0        2 
  22  chr22_14703122     AKia    A    C        0      0        2 
  22  chr22_14703122     AOna    A    C        0      0        2 
  22  chr22_14703122     ASom    A    C        0      0        2 
  22  chr22_14703122     HCab    A    C        1      2        2 
  22  chr22_14703122     HPrz    A    C        1      2        2 
  22  chr22_14703122     ZBoe    A    C        0      0        2 
  22  chr22_14703122     ZGre    A    C        0      0        2 
  22  chr22_14703122     ZHar    A    C        0      0        2 
  22  chr22_14703122   Sample    A    C        0      0        2 
  22  chr22_14717843     AAsi    G    A        1      2        2 
  22  chr22_14717843     AKia    G    A        0      0        2 
  22  chr22_14717843     AOna    G    A        0      0        2 
  22  chr22_14717843     ASom    G    A        0      0        2 
  22  chr22_14717843     HCab    G    A        0      0        2 
  22  chr22_14717843     HPrz    G    A        0      0        2 
  22  chr22_14717843     ZBoe    G    A        0      0        2 
  22  chr22_14717843     ZGre    G    A        0      0        2 
  22  chr22_14717843     ZHar    G    A        0      0        2 
  22  chr22_14717843   Sample    G    A        1      2        2 
  22  chr22_14717965     AAsi    C    T        0      0        2 
  22  chr22_14717965     AKia    C    T        0      0        2 
  22  chr22_14717965     AOna    C    T        0      0        2 
  22  chr22_14717965     ASom    C    T        0      0        2 
  22  chr22_14717965     HCab    C    T      0.5      1        2 
  22  chr22_14717965     HPrz    C    T        0      0        2 
  22  chr22_14717965     ZBoe    C    T        0      0        2 
  22  chr22_14717965     ZGre    C    T        0      0        2 
  22  chr22_14717965     ZHar    C    T        0      0        2 
  22  chr22_14717965   Sample    C    T        0      0        2 
  22  chr22_14721582     AAsi    A    C        0      0        2 
  22  chr22_14721582     AKia    A    C        0      0        2 
  22  chr22_14721582     AOna    A    C        0      0        2 
  22  chr22_14721582     ASom    A    C        0      0        2 
  22  chr22_14721582     HCab    A    C        0      0        2 
  22  chr22_14721582     HPrz    A    C        0      0        2 
  22  chr22_14721582     ZBoe    A    C        0      0        2 
  22  chr22_14721582     ZGre    A    C        0      0        2 
  22  chr22_14721582     ZHar    A    C        1      2        2 
  22  chr22_14721582   Sample    A    C        0      0        2 
  22  chr22_14723437     AAsi    G    T        0      0        2 
  22  chr22_14723437     AKia    G    T        0      0        2 
  22  chr22_14723437     AOna    G    T        0      0        2 
  22  chr22_14723437     ASom    G    T        0      0        2 
  22  chr22_14723437     HCab    G    T        0      0        2 
  22  chr22_14723437     HPrz    G    T      0.5      1        2 
  22  chr22_14723437     ZBoe    G    T        0      0        2 
  22  chr22_14723437     ZGre    G    T        0      0        2 
  22  chr22_14723437     ZHar    G    T        0      0        2 
  22  chr22_14723437   Sample    G    T        0      0        2 
  22  chr22_14732547     AAsi    A    G        0      0        2 
  22  chr22_14732547     AKia    A    G      0.5      1        2 
  22  chr22_14732547     AOna    A    G        0      0        2 
  22  chr22_14732547     ASom    A    G        0      0        2 
  22  chr22_14732547     HCab    A    G        0      0        2 
  22  chr22_14732547     HPrz    A    G        0      0        2 
  22  chr22_14732547     ZBoe    A    G        0      0        2 
  22  chr22_14732547     ZGre    A    G        0      0        2 
  22  chr22_14732547     ZHar    A    G        0      0        2 
  22  chr22_14732547   Sample    A    G        0      0        2 
  22  chr22_14736189     AAsi    A    T        0      0        2 
  22  chr22_14736189     AKia    A    T        0      0        2 
  22  chr22_14736189     AOna    A    T        0      0        2 
  22  chr22_14736189     ASom    A    T        0      0        2 
  22  chr22_14736189     HCab    A    T        0      0        2 
  22  chr22_14736189     HPrz    A    T        0      0        2 
  22  chr22_14736189     ZBoe    A    T        0      0        2 
  22  chr22_14736189     ZGre    A    T        0      0        2 
  22  chr22_14736189     ZHar    A    T      0.5      1        2 
  22  chr22_14736189   Sample    A    T        0      0        2 
  22  chr22_14736652     AAsi    A    C        0      0        2 
  22  chr22_14736652     AKia    A    C      0.5      1        2 
  22  chr22_14736652     AOna    A    C        1      2        2 
  22  chr22_14736652     ASom    A    C        0      0        2 
  22  chr22_14736652     HCab    A    C        1      2        2 
  22  chr22_14736652     HPrz    A    C        1      2        2 
  22  chr22_14736652     ZBoe    A    C        0      0        2 
  22  chr22_14736652     ZGre    A    C        0      0        2 
  22  chr22_14736652     ZHar    A    C        0      0        2 
  22  chr22_14736652   Sample    A    C        0      0        2 
  22  chr22_14738589     AAsi    A    G        0      0        2 
  22  chr22_14738589     AKia    A    G        0      0        2 
  22  chr22_14738589     AOna    A    G        0      0        2 
  22  chr22_14738589     ASom    A    G        0      0        2 
  22  chr22_14738589     HCab    A    G        1      2        2 
  22  chr22_14738589     HPrz    A    G        1      2        2 
  22  chr22_14738589     ZBoe    A    G        0      0        2 
  22  chr22_14738589     ZGre    A    G        0      0        2 
  22  chr22_14738589     ZHar    A    G        0      0        2 
  22  chr22_14738589   Sample    A    G        0      0        2 
  22  chr22_14742633     AAsi    T    C        0      0        2 
  22  chr22_14742633     AKia    T    C        0      0        2 
  22  chr22_14742633     AOna    T    C        0      0        2 
  22  chr22_14742633     ASom    T    C        0      0        2 
  22  chr22_14742633     HCab    T    C      0.5      1        2 
  22  chr22_14742633     HPrz    T    C        0      0        2 
  22  chr22_14742633     ZBoe    T    C        0      0        2 
  22  chr22_14742633     ZGre    T    C        0      0        2 
  22  chr22_14742633     ZHar    T    C        0      0        2 
  22  chr22_14742633   Sample    T    C        0      0        2 
  22  chr22_14742686     AAsi    A    G        0      0        2 
  22  chr22_14742686     AKia    A    G        0      0        2 
  22  chr22_14742686     AOna    A    G        0      0        2 
  22  chr22_14742686     ASom    A    G        0      0        2 
  22  chr22_14742686     HCab    A    G      0.5      1        2 
  22  chr22_14742686     HPrz    A    G        0      0        2 
  22  chr22_14742686     ZBoe    A    G        0      0        2 
  22  chr22_14742686     ZGre    A    G        0      0        2 
  22  chr22_14742686     ZHar    A    G        0      0        2 
  22  chr22_14742686   Sample    A    G        0      0        2 
  22  chr22_14746603     AAsi    G    T        0      0        2 
  22  chr22_14746603     AKia    G    T        0      0        2 
  22  chr22_14746603     AOna    G    T        1      2        2 
  22  chr22_14746603     ASom    G    T        0      0        2 
  22  chr22_14746603     HCab    G    T        0      0        2 
  22  chr22_14746603     HPrz    G    T        0      0        2 
  22  chr22_14746603     ZBoe    G    T        0      0        2 
  22  chr22_14746603     ZGre    G    T        0      0        2 
  22  chr22_14746603     ZHar    G    T        0      0        2 
  22  chr22_14746603   Sample    G    T        0      0        2 
  22  chr22_14764109     AAsi    T    C        0      0        2 
  22  chr22_14764109     AKia    T    C        0      0        2 
  22  chr22_14764109     AOna    T    C        0      0        2 
  22  chr22_14764109     ASom    T    C        0      0        2 
  22  chr22_14764109     HCab    T    C        0      0        2 
  22  chr22_14764109     HPrz    T    C        0      0        2 
  22  chr22_14764109     ZBoe    T    C        0      0        2 
  22  chr22_14764109     ZGre    T    C      0.5      1        2 
  22  chr22_14764109     ZHar    T    C        0      0        2 
  22  chr22_14764109   Sample    T    C        0      0        2 
  22  chr22_14770063     AAsi    G    A        0      0        2 
  22  chr22_14770063     AKia    G    A        0      0        2 
  22  chr22_14770063     AOna    G    A        0      0        2 
  22  chr22_14770063     ASom    G    A        0      0        2 
  22  chr22_14770063     HCab    G    A        0      0        2 
  22  chr22_14770063     HPrz    G    A        0      0        2 
  22  chr22_14770063     ZBoe    G    A        0      0        2 
  22  chr22_14770063     ZGre    G    A        0      0        2 
  22  chr22_14770063     ZHar    G    A        1      2        2 
  22  chr22_14770063   Sample    G    A        0      0        2 
  22  chr22_14777057     AAsi    G    A        0      0        2 
  22  chr22_14777057     AKia    G    A        0      0        2 
  22  chr22_14777057     AOna    G    A        0      0        2 
  22  chr22_14777057     ASom    G    A        0      0        2 
  22  chr22_14777057     HCab    G    A        1      2        2 
  22  chr22_14777057     HPrz    G    A        1      2        2 
  22  chr22_14777057     ZBoe    G    A        0      0        2 
  22  chr22_14777057     ZGre    G    A        0      0        2 
  22  chr22_14777057     ZHar    G    A        0      0        2 
  22  chr22_14777057   Sample    G    A        0      0        2 
  22  chr22_14782584     AAsi    C    T        0      0        2 
  22  chr22_14782584     AKia    C    T        0      0        2 
  22  chr22_14782584     AOna    C    T        0      0        2 
  22  chr22_14782584     ASom    C    T        0      0        2 
  22  chr22_14782584     HCab    C    T        0      0        2 
  22  chr22_14782584     HPrz    C    T        0      0        2 
  22  chr22_14782584     ZBoe    C    T        0      0        2 
  22  chr22_14782584     ZGre    C    T        0      0        2 
  22  chr22_14782584     ZHar    C    T      0.5      1        2 
  22  chr22_14782584   Sample    C    T        0      0        2 
  22  chr22_14789079     AAsi    T    C        0      0        2 
  22  chr22_14789079     AKia    T    C        0      0        2 
  22  chr22_14789079     AOna    T    C        0      0        2 
  22  chr22_14789079     ASom    T    C        0      0        2 
  22  chr22_14789079     HCab    T    C        0      0        2 
  22  chr22_14789079     HPrz    T    C        0      0        2 
  22  chr22_14789079     ZBoe    T    C        1      2        2 
  22  chr22_14789079     ZGre    T    C        0      0        2 
  22  chr22_14789079     ZHar    T    C        0      0        2 
  22  chr22_14789079   Sample    T    C        0      0        2 
  22  chr22_14791207     AAsi    T    C      0.5      1        2 
  22  chr22_14791207     AKia    T    C        0      0        2 
  22  chr22_14791207     AOna    T    C        0      0        2 
  22  chr22_14791207     ASom    T    C        0      0        2 
  22  chr22_14791207     HCab    T    C        0      0        2 
  22  chr22_14791207     HPrz    T    C        0      0        2 
  22  chr22_14791207     ZBoe    T    C        0      0        2 
  22  chr22_14791207     ZGre    T    C        0      0        2 
  22  chr22_14791207     ZHar    T    C        0      0        2 
  22  chr22_14791207   Sample    T    C        0      0        2 
  22  chr22_14792158     AAsi    T    C        0      0        2 
  22  chr22_14792158     AKia    T    C        0      0        2 
  22  chr22_14792158     AOna    T    C        0      0        2 
  22  chr22_14792158     ASom    T    C        0      0        2 
  22  chr22_14792158     HCab    T    C        1      2        2 
  22  chr22_14792158     HPrz    T    C        1      2        2 
  22  chr22_14792158     ZBoe    T    C        0      0        2 
  22  chr22_14792158     ZGre    T    C        0      0        2 
  22  chr22_14792158     ZHar    T    C        0      0        2 
  22  chr22_14792158   Sample    T    C        0      0        2 
  22  chr22_14794231     AAsi    C    T        0      0        2 
  22  chr22_14794231     AKia    C    T        0      0        2 
  22  chr22_14794231     AOna    C    T        0      0        2 
  22  chr22_14794231     ASom    C    T        0      0        2 
  22  chr22_14794231     HCab    C    T        0      0        2 
  22  chr22_14794231     HPrz    C    T        0      0        2 
  22  chr22_14794231     ZBoe    C    T        0      0        2 
  22  chr22_14794231     ZGre    C    T        0      0        2 
  22  chr22_14794231     ZHar    C    T      0.5      1        2 
  22  chr22_14794231   Sample    C    T        0      0        2 
  22  chr22_14795103     AAsi    G    A        0      0        2 
  22  chr22_14795103     AKia    G    A        0      0        2 
  22  chr22_14795103     AOna    G    A      0.5      1        2 
  22  chr22_14795103     ASom    G    A        0      0        2 
  22  chr22_14795103     HCab    G    A        0      0        2 
  22  chr22_14795103     HPrz    G    A        0      0        2 
  22  chr22_14795103     ZBoe    G    A        0      0        2 
  22  chr22_14795103     ZGre    G    A        0      0        2 
  22  chr22_14795103     ZHar    G    A        0      0        2 
  22  chr22_14795103   Sample    G    A        0      0        2 
  22  chr22_14795208     AAsi    T    C        0      0        2 
  22  chr22_14795208     AKia    T    C        0      0        2 
  22  chr22_14795208     AOna    T    C        0      0        2 
  22  chr22_14795208     ASom    T    C        0      0        2 
  22  chr22_14795208     HCab    T    C        0      0        2 
  22  chr22_14795208     HPrz    T    C        0      0        2 
  22  chr22_14795208     ZBoe    T    C        0      0        2 
  22  chr22_14795208     ZGre    T    C      0.5      1        2 
  22  chr22_14795208     ZHar    T    C        0      0        2 
  22  chr22_14795208   Sample    T    C        0      0        2 
  22  chr22_14808153     AAsi    T    C        0      0        2 
  22  chr22_14808153     AKia    T    C        0      0        2 
  22  chr22_14808153     AOna    T    C        0      0        2 
  22  chr22_14808153     ASom    T    C        0      0        2 
  22  chr22_14808153     HCab    T    C        0      0        2 
  22  chr22_14808153     HPrz    T    C      0.5      1        2 
  22  chr22_14808153     ZBoe    T    C        0      0        2 
  22  chr22_14808153     ZGre    T    C        0      0        2 
  22  chr22_14808153     ZHar    T    C        0      0        2 
  22  chr22_14808153   Sample    T    C        0      0        2 
  22  chr22_14816943     AAsi    A    C        0      0        2 
  22  chr22_14816943     AKia    A    C        0      0        2 
  22  chr22_14816943     AOna    A    C        0      0        2 
  22  chr22_14816943     ASom    A    C        1      2        2 
  22  chr22_14816943     HCab    A    C        0      0        2 
  22  chr22_14816943     HPrz    A    C        0      0        2 
  22  chr22_14816943     ZBoe    A    C        0      0        2 
  22  chr22_14816943     ZGre    A    C        0      0        2 
  22  chr22_14816943     ZHar    A    C        0      0        2 
  22  chr22_14816943   Sample    A    C        0      0        2 
  22  chr22_14817360     AAsi    G    A        1      2        2 
  22  chr22_14817360     AKia    G    A        0      0        2 
  22  chr22_14817360     AOna    G    A        0      0        2 
  22  chr22_14817360     ASom    G    A        1      2        2 
  22  chr22_14817360     HCab    G    A        0      0        2 
  22  chr22_14817360     HPrz    G    A        0      0        2 
  22  chr22_14817360     ZBoe    G    A        0      0        2 
  22  chr22_14817360     ZGre    G    A        0      0        2 
  22  chr22_14817360     ZHar    G    A        0      0        2 
  22  chr22_14817360   Sample    G    A        1      2        2 
  22  chr22_14819527     AAsi    A    G        0      0        2 
  22  chr22_14819527     AKia    A    G        0      0        2 
  22  chr22_14819527     AOna    A    G        1      2        2 
  22  chr22_14819527     ASom    A    G        0      0        2 
  22  chr22_14819527     HCab    A    G        0      0        2 
  22  chr22_14819527     HPrz    A    G        0      0        2 
  22  chr22_14819527     ZBoe    A    G        0      0        2 
  22  chr22_14819527     ZGre    A    G        0      0        2 
  22  chr22_14819527     ZHar    A    G        0      0        2 
  22  chr22_14819527   Sample    A    G        0      0        2 
  22  chr22_14821194     AAsi    C    T        0      0        2 
  22  chr22_14821194     AKia    C    T        1      2        2 
  22  chr22_14821194     AOna    C    T        0      0        2 
  22  chr22_14821194     ASom    C    T        0      0        2 
  22  chr22_14821194     HCab    C    T        0      0        2 
  22  chr22_14821194     HPrz    C    T        0      0        2 
  22  chr22_14821194     ZBoe    C    T        0      0        2 
  22  chr22_14821194     ZGre    C    T        0      0        2 
  22  chr22_14821194     ZHar    C    T        0      0        2 
  22  chr22_14821194   Sample    C    T        0      0        2 
  22  chr22_14821480     AAsi    G    C        0      0        2 
  22  chr22_14821480     AKia    G    C        0      0        2 
  22  chr22_14821480     AOna    G    C        0      0        2 
  22  chr22_14821480     ASom    G    C        0      0        2 
  22  chr22_14821480     HCab    G    C        1      2        2 
  22  chr22_14821480     HPrz    G    C        1      2        2 
  22  chr22_14821480     ZBoe    G    C        0      0        2 
  22  chr22_14821480     ZGre    G    C        0      0        2 
  22  chr22_14821480     ZHar    G    C        0      0        2 
  22  chr22_14821480   Sample    G    C        0      0        2 
  22  chr22_14822835     AAsi    A    G        0      0        2 
  22  chr22_14822835     AKia    A    G        0      0        2 
  22  chr22_14822835     AOna    A    G        0      0        2 
  22  chr22_14822835     ASom    A    G        0      0        2 
  22  chr22_14822835     HCab    A    G        0      0        2 
  22  chr22_14822835     HPrz    A    G        0      0        2 
  22  chr22_14822835     ZBoe    A    G        0      0        2 
  22  chr22_14822835     ZGre    A    G      0.5      1        2 
  22  chr22_14822835     ZHar    A    G        0      0        2 
  22  chr22_14822835   Sample    A    G        0      0        2 
  22  chr22_14825486     AAsi    A    G        0      0        2 
  22  chr22_14825486     AKia    A    G        0      0        2 
  22  chr22_14825486     AOna    A    G        0      0        2 
  22  chr22_14825486     ASom    A    G        0      0        2 
  22  chr22_14825486     HCab    A    G        0      0        2 
  22  chr22_14825486     HPrz    A    G      0.5      1        2 
  22  chr22_14825486     ZBoe    A    G        0      0        2 
  22  chr22_14825486     ZGre    A    G        0      0        2 
  22  chr22_14825486     ZHar    A    G        0      0        2 
  22  chr22_14825486   Sample    A    G        0      0        2 
  22  chr22_14826129     AAsi    T    C        0      0        2 
  22  chr22_14826129     AKia    T    C        0      0        2 
  22  chr22_14826129     AOna    T    C        0      0        2 
  22  chr22_14826129     ASom    T    C        0      0        2 
  22  chr22_14826129     HCab    T    C        1      2        2 
  22  chr22_14826129     HPrz    T    C        1      2        2 
  22  chr22_14826129     ZBoe    T    C        0      0        2 
  22  chr22_14826129     ZGre    T    C        0      0        2 
  22  chr22_14826129     ZHar    T    C        0      0        2 
  22  chr22_14826129   Sample    T    C        1      2        2 
  22  chr22_14827782     AAsi    C    T        0      0        2 
  22  chr22_14827782     AKia    C    T        0      0        2 
  22  chr22_14827782     AOna    C    T      0.5      1        2 
  22  chr22_14827782     ASom    C    T        0      0        2 
  22  chr22_14827782     HCab    C    T        0      0        2 
  22  chr22_14827782     HPrz    C    T        0      0        2 
  22  chr22_14827782     ZBoe    C    T        0      0        2 
  22  chr22_14827782     ZGre    C    T        0      0        2 
  22  chr22_14827782     ZHar    C    T        0      0        2 
  22  chr22_14827782   Sample    C    T        0      0        2 
  22  chr22_14836084     AAsi    C    T        0      0        2 
  22  chr22_14836084     AKia    C    T        0      0        2 
  22  chr22_14836084     AOna    C    T        0      0        2 
  22  chr22_14836084     ASom    C    T        0      0        2 
  22  chr22_14836084     HCab    C    T        0      0        2 
  22  chr22_14836084     HPrz    C    T        0      0        2 
  22  chr22_14836084     ZBoe    C    T        0      0        2 
  22  chr22_14836084     ZGre    C    T      0.5      1        2 
  22  chr22_14836084     ZHar    C    T        0      0        2 
  22  chr22_14836084   Sample    C    T        0      0        2 
  22  chr22_14837623     AAsi    T    C        0      0        2 
  22  chr22_14837623     AKia    T    C        0      0        2 
  22  chr22_14837623     AOna    T    C        0      0        2 
  22  chr22_14837623     ASom    T    C        0      0        2 
  22  chr22_14837623     HCab    T    C        1      2        2 
  22  chr22_14837623     HPrz    T    C        1      2        2 
  22  chr22_14837623     ZBoe    T    C        0      0        2 
  22  chr22_14837623     ZGre    T    C        0      0        2 
  22  chr22_14837623     ZHar    T    C        0      0        2 
  22  chr22_14837623   Sample    T    C        0      0        2 
  22  chr22_14839216     AAsi    T    A        0      0        2 
  22  chr22_14839216     AKia    T    A        0      0        2 
  22  chr22_14839216     AOna    T    A        0      0        2 
  22  chr22_14839216     ASom    T    A        0      0        2 
  22  chr22_14839216     HCab    T    A      0.5      1        2 
  22  chr22_14839216     HPrz    T    A        1      2        2 
  22  chr22_14839216     ZBoe    T    A        0      0        2 
  22  chr22_14839216     ZGre    T    A        0      0        2 
  22  chr22_14839216     ZHar    T    A        0      0        2 
  22  chr22_14839216   Sample    T    A        0      0        2 
  22  chr22_14839259     AAsi    G    A        0      0        2 
  22  chr22_14839259     AKia    G    A        0      0        2 
  22  chr22_14839259     AOna    G    A        0      0        2 
  22  chr22_14839259     ASom    G    A        0      0        2 
  22  chr22_14839259     HCab    G    A        0      0        2 
  22  chr22_14839259     HPrz    G    A      0.5      1        2 
  22  chr22_14839259     ZBoe    G    A        0      0        2 
  22  chr22_14839259     ZGre    G    A        0      0        2 
  22  chr22_14839259     ZHar    G    A        0      0        2 
  22  chr22_14839259   Sample    G    A        0      0        2 
  22  chr22_14839669     AAsi    C    T        0      0        2 
  22  chr22_14839669     AKia    C    T        0      0        2 
  22  chr22_14839669     AOna    C    T        0      0        2 
  22  chr22_14839669     ASom    C    T        0      0        2 
  22  chr22_14839669     HCab    C    T        0      0        2 
  22  chr22_14839669     HPrz    C    T      0.5      1        2 
  22  chr22_14839669     ZBoe    C    T        0      0        2 
  22  chr22_14839669     ZGre    C    T        0      0        2 
  22  chr22_14839669     ZHar    C    T        0      0        2 
  22  chr22_14839669   Sample    C    T        0      0        2 
  22  chr22_14841384     AAsi    C    T        0      0        2 
  22  chr22_14841384     AKia    C    T        0      0        2 
  22  chr22_14841384     AOna    C    T        0      0        2 
  22  chr22_14841384     ASom    C    T        0      0        2 
  22  chr22_14841384     HCab    C    T        0      0        2 
  22  chr22_14841384     HPrz    C    T      0.5      1        2 
  22  chr22_14841384     ZBoe    C    T        0      0        2 
  22  chr22_14841384     ZGre    C    T        0      0        2 
  22  chr22_14841384     ZHar    C    T        0      0        2 
  22  chr22_14841384   Sample    C    T        0      0        2 
  22  chr22_14846065     AAsi    C    T        0      0        2 
  22  chr22_14846065     AKia    C    T        0      0        2 
  22  chr22_14846065     AOna    C    T      0.5      1        2 
  22  chr22_14846065     ASom    C    T        0      0        2 
  22  chr22_14846065     HCab    C    T        0      0        2 
  22  chr22_14846065     HPrz    C    T        0      0        2 
  22  chr22_14846065     ZBoe    C    T        0      0        2 
  22  chr22_14846065     ZGre    C    T        0      0        2 
  22  chr22_14846065     ZHar    C    T        0      0        2 
  22  chr22_14846065   Sample    C    T        0      0        2 
  22  chr22_14848798     AAsi    C    A        0      0        2 
  22  chr22_14848798     AKia    C    A        0      0        2 
  22  chr22_14848798     AOna    C    A        0      0        2 
  22  chr22_14848798     ASom    C    A        0      0        2 
  22  chr22_14848798     HCab    C    A      0.5      1        2 
  22  chr22_14848798     HPrz    C    A        0      0        2 
  22  chr22_14848798     ZBoe    C    A        0      0        2 
  22  chr22_14848798     ZGre    C    A        0      0        2 
  22  chr22_14848798     ZHar    C    A        0      0        2 
  22  chr22_14848798   Sample    C    A        0      0        2 
  22  chr22_14856052     AAsi    T    C        0      0        2 
  22  chr22_14856052     AKia    T    C        0      0        2 
  22  chr22_14856052     AOna    T    C        0      0        2 
  22  chr22_14856052     ASom    T    C        0      0        2 
  22  chr22_14856052     HCab    T    C        0      0        2 
  22  chr22_14856052     HPrz    T    C        0      0        2 
  22  chr22_14856052     ZBoe    T    C        0      0        2 
  22  chr22_14856052     ZGre    T    C        1      2        2 
  22  chr22_14856052     ZHar    T    C        0      0        2 
  22  chr22_14856052   Sample    T    C        0      0        2 
  22  chr22_14860370     AAsi    T    C        0      0        2 
  22  chr22_14860370     AKia    T    C        0      0        2 
  22  chr22_14860370     AOna    T    C        0      0        2 
  22  chr22_14860370     ASom    T    C        0      0        2 
  22  chr22_14860370     HCab    T    C        0      0        2 
  22  chr22_14860370     HPrz    T    C        0      0        2 
  22  chr22_14860370     ZBoe    T    C        0      0        2 
  22  chr22_14860370     ZGre    T    C      0.5      1        2 
  22  chr22_14860370     ZHar    T    C        0      0        2 
  22  chr22_14860370   Sample    T    C        0      0        2 
  22  chr22_14862574     AAsi    T    C        0      0        2 
  22  chr22_14862574     AKia    T    C        0      0        2 
  22  chr22_14862574     AOna    T    C        0      0        2 
  22  chr22_14862574     ASom    T    C        0      0        2 
  22  chr22_14862574     HCab    T    C      0.5      1        2 
  22  chr22_14862574     HPrz    T    C        0      0        2 
  22  chr22_14862574     ZBoe    T    C        0      0        2 
  22  chr22_14862574     ZGre    T    C        0      0        2 
  22  chr22_14862574     ZHar    T    C        0      0        2 
  22  chr22_14862574   Sample    T    C        0      0        2 
  22  chr22_14863466     AAsi    T    C        0      0        2 
  22  chr22_14863466     AKia    T    C        0      0        2 
  22  chr22_14863466     AOna    T    C        0      0        2 
  22  chr22_14863466     ASom    T    C        0      0        2 
  22  chr22_14863466     HCab    T    C        0      0        2 
  22  chr22_14863466     HPrz    T    C        0      0        2 
  22  chr22_14863466     ZBoe    T    C        0      0        2 
  22  chr22_14863466     ZGre    T    C      0.5      1        2 
  22  chr22_14863466     ZHar    T    C        0      0        2 
  22  chr22_14863466   Sample    T    C        0      0        2 
  22  chr22_14864925     AAsi    T    G        0      0        2 
  22  chr22_14864925     AKia    T    G        0      0        2 
  22  chr22_14864925     AOna    T    G        0      0        2 
  22  chr22_14864925     ASom    T    G        0      0        2 
  22  chr22_14864925     HCab    T    G        0      0        2 
  22  chr22_14864925     HPrz    T    G      0.5      1        2 
  22  chr22_14864925     ZBoe    T    G        0      0        2 
  22  chr22_14864925     ZGre    T    G        0      0        2 
  22  chr22_14864925     ZHar    T    G        0      0        2 
  22  chr22_14864925   Sample    T    G        0      0        2 
  22  chr22_14869085     AAsi    A    G        0      0        2 
  22  chr22_14869085     AKia    A    G        0      0        2 
  22  chr22_14869085     AOna    A    G        0      0        2 
  22  chr22_14869085     ASom    A    G        0      0        2 
  22  chr22_14869085     HCab    A    G        1      2        2 
  22  chr22_14869085     HPrz    A    G        1      2        2 
  22  chr22_14869085     ZBoe    A    G        0      0        2 
  22  chr22_14869085     ZGre    A    G        0      0        2 
  22  chr22_14869085     ZHar    A    G        0      0        2 
  22  chr22_14869085   Sample    A    G        0      0        2 
  22  chr22_14874999     AAsi    G    A        0      0        2 
  22  chr22_14874999     AKia    G    A        0      0        2 
  22  chr22_14874999     AOna    G    A        0      0        2 
  22  chr22_14874999     ASom    G    A        0      0        2 
  22  chr22_14874999     HCab    G    A        1      2        2 
  22  chr22_14874999     HPrz    G    A        1      2        2 
  22  chr22_14874999     ZBoe    G    A        0      0        2 
  22  chr22_14874999     ZGre    G    A        0      0        2 
  22  chr22_14874999     ZHar    G    A        0      0        2 
  22  chr22_14874999   Sample    G    A        0      0        2 
  22  chr22_14881591     AAsi    G    A        0      0        2 
  22  chr22_14881591     AKia    G    A        0      0        2 
  22  chr22_14881591     AOna    G    A        0      0        2 
  22  chr22_14881591     ASom    G    A        0      0        2 
  22  chr22_14881591     HCab    G    A        0      0        2 
  22  chr22_14881591     HPrz    G    A        0      0        2 
  22  chr22_14881591     ZBoe    G    A        0      0        2 
  22  chr22_14881591     ZGre    G    A      0.5      1        2 
  22  chr22_14881591     ZHar    G    A        0      0        2 
  22  chr22_14881591   Sample    G    A        0      0        2 
  22  chr22_14888614     AAsi    C    T        0      0        2 
  22  chr22_14888614     AKia    C    T        1      2        2 
  22  chr22_14888614     AOna    C    T      0.5      1        2 
  22  chr22_14888614     ASom    C    T        0      0        2 
  22  chr22_14888614     HCab    C    T        0      0        2 
  22  chr22_14888614     HPrz    C    T        0      0        2 
  22  chr22_14888614     ZBoe    C    T        0      0        2 
  22  chr22_14888614     ZGre    C    T        0      0        2 
  22  chr22_14888614     ZHar    C    T        0      0        2 
  22  chr22_14888614   Sample    C    T        0      0        2 
  22  chr22_14897898     AAsi    C    A        0      0        2 
  22  chr22_14897898     AKia    C    A        0      0        2 
  22  chr22_14897898     AOna    C    A        0      0        2 
  22  chr22_14897898     ASom    C    A        0      0        2 
  22  chr22_14897898     HCab    C    A        1      2        2 
  22  chr22_14897898     HPrz    C    A        1      2        2 
  22  chr22_14897898     ZBoe    C    A        0      0        2 
  22  chr22_14897898     ZGre    C    A        0      0        2 
  22  chr22_14897898     ZHar    C    A        0      0        2 
  22  chr22_14897898   Sample    C    A        0      0        2 
  22  chr22_14904514     AAsi    A    C        0      0        2 
  22  chr22_14904514     AKia    A    C        0      0        2 
  22  chr22_14904514     AOna    A    C        0      0        2 
  22  chr22_14904514     ASom    A    C        0      0        2 
  22  chr22_14904514     HCab    A    C      0.5      1        2 
  22  chr22_14904514     HPrz    A    C        0      0        2 
  22  chr22_14904514     ZBoe    A    C        0      0        2 
  22  chr22_14904514     ZGre    A    C        0      0        2 
  22  chr22_14904514     ZHar    A    C        0      0        2 
  22  chr22_14904514   Sample    A    C        0      0        2 
  22  chr22_14906024     AAsi    T    C        0      0        2 
  22  chr22_14906024     AKia    T    C        1      2        2 
  22  chr22_14906024     AOna    T    C        0      0        2 
  22  chr22_14906024     ASom    T    C        0      0        2 
  22  chr22_14906024     HCab    T    C        0      0        2 
  22  chr22_14906024     HPrz    T    C        0      0        2 
  22  chr22_14906024     ZBoe    T    C        0      0        2 
  22  chr22_14906024     ZGre    T    C        0      0        2 
  22  chr22_14906024     ZHar    T    C        0      0        2 
  22  chr22_14906024   Sample    T    C        0      0        2 
  22  chr22_14915163     AAsi    T    C        0      0        2 
  22  chr22_14915163     AKia    T    C        0      0        2 
  22  chr22_14915163     AOna    T    C        0      0        2 
  22  chr22_14915163     ASom    T    C        0      0        2 
  22  chr22_14915163     HCab    T    C        1      2        2 
  22  chr22_14915163     HPrz    T    C        1      2        2 
  22  chr22_14915163     ZBoe    T    C        0      0        2 
  22  chr22_14915163     ZGre    T    C        0      0        2 
  22  chr22_14915163     ZHar    T    C        0      0        2 
  22  chr22_14915163   Sample    T    C        0      0        2 
  22  chr22_14917496     AAsi    T    A        0      0        2 
  22  chr22_14917496     AKia    T    A        0      0        2 
  22  chr22_14917496     AOna    T    A        0      0        2 
  22  chr22_14917496     ASom    T    A        0      0        2 
  22  chr22_14917496     HCab    T    A      0.5      1        2 
  22  chr22_14917496     HPrz    T    A        0      0        2 
  22  chr22_14917496     ZBoe    T    A        0      0        2 
  22  chr22_14917496     ZGre    T    A        0      0        2 
  22  chr22_14917496     ZHar    T    A        0      0        2 
  22  chr22_14917496   Sample    T    A        0      0        2 
  22  chr22_14919530     AAsi    T    C        0      0        2 
  22  chr22_14919530     AKia    T    C        1      2        2 
  22  chr22_14919530     AOna    T    C        0      0        2 
  22  chr22_14919530     ASom    T    C        0      0        2 
  22  chr22_14919530     HCab    T    C        0      0        2 
  22  chr22_14919530     HPrz    T    C        0      0        2 
  22  chr22_14919530     ZBoe    T    C        0      0        2 
  22  chr22_14919530     ZGre    T    C        0      0        2 
  22  chr22_14919530     ZHar    T    C        0      0        2 
  22  chr22_14919530   Sample    T    C        0      0        2 
  22  chr22_14923417     AAsi    C    T        0      0        2 
  22  chr22_14923417     AKia    C    T        0      0        2 
  22  chr22_14923417     AOna    C    T        0      0        2 
  22  chr22_14923417     ASom    C    T        0      0        2 
  22  chr22_14923417     HCab    C    T        1      2        2 
  22  chr22_14923417     HPrz    C    T        1      2        2 
  22  chr22_14923417     ZBoe    C    T        0      0        2 
  22  chr22_14923417     ZGre    C    T        0      0        2 
  22  chr22_14923417     ZHar    C    T        0      0        2 
  22  chr22_14923417   Sample    C    T        0      0        2 
  22  chr22_14937729     AAsi    A    G        0      0        2 
  22  chr22_14937729     AKia    A    G        0      0        2 
  22  chr22_14937729     AOna    A    G      0.5      1        2 
  22  chr22_14937729     ASom    A    G        0      0        2 
  22  chr22_14937729     HCab    A    G        0      0        2 
  22  chr22_14937729     HPrz    A    G        0      0        2 
  22  chr22_14937729     ZBoe    A    G        0      0        2 
  22  chr22_14937729     ZGre    A    G        0      0        2 
  22  chr22_14937729     ZHar    A    G        0      0        2 
  22  chr22_14937729   Sample    A    G        0      0        2 
  22  chr22_14939712     AAsi    C    T        0      0        2 
  22  chr22_14939712     AKia    C    T        0      0        2 
  22  chr22_14939712     AOna    C    T        0      0        2 
  22  chr22_14939712     ASom    C    T        0      0        2 
  22  chr22_14939712     HCab    C    T        1      2        2 
  22  chr22_14939712     HPrz    C    T        1      2        2 
  22  chr22_14939712     ZBoe    C    T        0      0        2 
  22  chr22_14939712     ZGre    C    T        0      0        2 
  22  chr22_14939712     ZHar    C    T        0      0        2 
  22  chr22_14939712   Sample    C    T        0      0        2 
  22  chr22_14939727     AAsi    G    A        0      0        2 
  22  chr22_14939727     AKia    G    A        1      2        2 
  22  chr22_14939727     AOna    G    A        1      2        2 
  22  chr22_14939727     ASom    G    A        0      0        2 
  22  chr22_14939727     HCab    G    A        1      2        2 
  22  chr22_14939727     HPrz    G    A        1      2        2 
  22  chr22_14939727     ZBoe    G    A        0      0        2 
  22  chr22_14939727     ZGre    G    A        0      0        2 
  22  chr22_14939727     ZHar    G    A        0      0        2 
  22  chr22_14939727   Sample    G    A        0      0        2 
  22  chr22_14941851     AAsi    G    A        0      0        2 
  22  chr22_14941851     AKia    G    A        0      0        2 
  22  chr22_14941851     AOna    G    A      0.5      1        2 
  22  chr22_14941851     ASom    G    A        0      0        2 
  22  chr22_14941851     HCab    G    A        0      0        2 
  22  chr22_14941851     HPrz    G    A        0      0        2 
  22  chr22_14941851     ZBoe    G    A        0      0        2 
  22  chr22_14941851     ZGre    G    A        0      0        2 
  22  chr22_14941851     ZHar    G    A        0      0        2 
  22  chr22_14941851   Sample    G    A        0      0        2 
  22  chr22_14942361     AAsi    C    A        0      0        2 
  22  chr22_14942361     AKia    C    A        0      0        2 
  22  chr22_14942361     AOna    C    A      0.5      1        2 
  22  chr22_14942361     ASom    C    A        0      0        2 
  22  chr22_14942361     HCab    C    A        0      0        2 
  22  chr22_14942361     HPrz    C    A        0      0        2 
  22  chr22_14942361     ZBoe    C    A        0      0        2 
  22  chr22_14942361     ZGre    C    A        0      0        2 
  22  chr22_14942361     ZHar    C    A        0      0        2 
  22  chr22_14942361   Sample    C    A        0      0        2 
  22  chr22_14942381     AAsi    A    G        1      2        2 
  22  chr22_14942381     AKia    A    G        0      0        2 
  22  chr22_14942381     AOna    A    G        0      0        2 
  22  chr22_14942381     ASom    A    G        1      2        2 
  22  chr22_14942381     HCab    A    G        0      0        2 
  22  chr22_14942381     HPrz    A    G        0      0        2 
  22  chr22_14942381     ZBoe    A    G        0      0        2 
  22  chr22_14942381     ZGre    A    G        0      0        2 
  22  chr22_14942381     ZHar    A    G        0      0        2 
  22  chr22_14942381   Sample    A    G        1      2        2 
  22  chr22_14951765     AAsi    A    G        0      0        2 
  22  chr22_14951765     AKia    A    G        0      0        2 
  22  chr22_14951765     AOna    A    G        0      0        2 
  22  chr22_14951765     ASom    A    G        0      0        2 
  22  chr22_14951765     HCab    A    G        0      0        2 
  22  chr22_14951765     HPrz    A    G        0      0        2 
  22  chr22_14951765     ZBoe    A    G        0      0        2 
  22  chr22_14951765     ZGre    A    G      0.5      1        2 
  22  chr22_14951765     ZHar    A    G        0      0        2 
  22  chr22_14951765   Sample    A    G        0      0        2 
  22  chr22_14957246     AAsi    C    T        0      0        2 
  22  chr22_14957246     AKia    C    T        0      0        2 
  22  chr22_14957246     AOna    C    T        0      0        2 
  22  chr22_14957246     ASom    C    T        0      0        2 
  22  chr22_14957246     HCab    C    T        1      2        2 
  22  chr22_14957246     HPrz    C    T        1      2        2 
  22  chr22_14957246     ZBoe    C    T        0      0        2 
  22  chr22_14957246     ZGre    C    T        0      0        2 
  22  chr22_14957246     ZHar    C    T        0      0        2 
  22  chr22_14957246   Sample    C    T        0      0        2 
  22  chr22_14958628     AAsi    T    A        0      0        2 
  22  chr22_14958628     AKia    T    A        0      0        2 
  22  chr22_14958628     AOna    T    A        0      0        2 
  22  chr22_14958628     ASom    T    A        0      0        2 
  22  chr22_14958628     HCab    T    A        1      2        2 
  22  chr22_14958628     HPrz    T    A        0      0        2 
  22  chr22_14958628     ZBoe    T    A        0      0        2 
  22  chr22_14958628     ZGre    T    A        0      0        2 
  22  chr22_14958628     ZHar    T    A        0      0        2 
  22  chr22_14958628   Sample    T    A        0      0        2 
  22  chr22_14965404     AAsi    G    A        0      0        2 
  22  chr22_14965404     AKia    G    A        0      0        2 
  22  chr22_14965404     AOna    G    A        0      0        2 
  22  chr22_14965404     ASom    G    A        0      0        2 
  22  chr22_14965404     HCab    G    A      0.5      1        2 
  22  chr22_14965404     HPrz    G    A        0      0        2 
  22  chr22_14965404     ZBoe    G    A        0      0        2 
  22  chr22_14965404     ZGre    G    A        0      0        2 
  22  chr22_14965404     ZHar    G    A        0      0        2 
  22  chr22_14965404   Sample    G    A        0      0        2 
  22  chr22_14967409     AAsi    G    T        0      0        2 
  22  chr22_14967409     AKia    G    T      0.5      1        2 
  22  chr22_14967409     AOna    G    T        0      0        2 
  22  chr22_14967409     ASom    G    T        0      0        2 
  22  chr22_14967409     HCab    G    T        0      0        2 
  22  chr22_14967409     HPrz    G    T        0      0        2 
  22  chr22_14967409     ZBoe    G    T        0      0        2 
  22  chr22_14967409     ZGre    G    T        0      0        2 
  22  chr22_14967409     ZHar    G    T        0      0        2 
  22  chr22_14967409   Sample    G    T        0      0        2 
  22  chr22_14992073     AAsi    C    G        0      0        2 
  22  chr22_14992073     AKia    C    G        0      0        2 
  22  chr22_14992073     AOna    C    G        0      0        2 
  22  chr22_14992073     ASom    C    G        0      0        2 
  22  chr22_14992073     HCab    C    G        1      2        2 
  22  chr22_14992073     HPrz    C    G        1      2        2 
  22  chr22_14992073     ZBoe    C    G        0      0        2 
  22  chr22_14992073     ZGre    C    G        0      0        2 
  22  chr22_14992073     ZHar    C    G        0      0        2 
  22  chr22_14992073   Sample    C    G        0      0        2 
  22  chr22_15003076     AAsi    A    G        0      0        2 
  22  chr22_15003076     AKia    A    G        0      0        2 
  22  chr22_15003076     AOna    A    G        0      0        2 
  22  chr22_15003076     ASom    A    G        0      0        2 
  22  chr22_15003076     HCab    A    G        0      0        2 
  22  chr22_15003076     HPrz    A    G      0.5      1        2 
  22  chr22_15003076     ZBoe    A    G        0      0        2 
  22  chr22_15003076     ZGre    A    G        0      0        2 
  22  chr22_15003076     ZHar    A    G        0      0        2 
  22  chr22_15003076   Sample    A    G        0      0        2 
  22  chr22_15016513     AAsi    C    T        0      0        2 
  22  chr22_15016513     AKia    C    T        0      0        2 
  22  chr22_15016513     AOna    C    T        0      0        2 
  22  chr22_15016513     ASom    C    T        1      2        2 
  22  chr22_15016513     HCab    C    T        0      0        2 
  22  chr22_15016513     HPrz    C    T        0      0        2 
  22  chr22_15016513     ZBoe    C    T        0      0        2 
  22  chr22_15016513     ZGre    C    T        0      0        2 
  22  chr22_15016513     ZHar    C    T        0      0        2 
  22  chr22_15016513   Sample    C    T        0      0        2 
  22  chr22_15016814     AAsi    G    C        0      0        2 
  22  chr22_15016814     AKia    G    C        0      0        2 
  22  chr22_15016814     AOna    G    C        0      0        2 
  22  chr22_15016814     ASom    G    C        0      0        2 
  22  chr22_15016814     HCab    G    C        0      0        2 
  22  chr22_15016814     HPrz    G    C        0      0        2 
  22  chr22_15016814     ZBoe    G    C        0      0        2 
  22  chr22_15016814     ZGre    G    C        0      0        2 
  22  chr22_15016814     ZHar    G    C        1      2        2 
  22  chr22_15016814   Sample    G    C        0      0        2 
  22  chr22_15019326     AAsi    T    C        0      0        2 
  22  chr22_15019326     AKia    T    C        0      0        2 
  22  chr22_15019326     AOna    T    C      0.5      1        2 
  22  chr22_15019326     ASom    T    C        0      0        2 
  22  chr22_15019326     HCab    T    C        0      0        2 
  22  chr22_15019326     HPrz    T    C        0      0        2 
  22  chr22_15019326     ZBoe    T    C        0      0        2 
  22  chr22_15019326     ZGre    T    C        0      0        2 
  22  chr22_15019326     ZHar    T    C        0      0        2 
  22  chr22_15019326   Sample    T    C        0      0        2 
  22  chr22_15029505     AAsi    G    C        0      0        2 
  22  chr22_15029505     AKia    G    C        0      0        2 
  22  chr22_15029505     AOna    G    C        0      0        2 
  22  chr22_15029505     ASom    G    C        0      0        2 
  22  chr22_15029505     HCab    G    C        1      2        2 
  22  chr22_15029505     HPrz    G    C      0.5      1        2 
  22  chr22_15029505     ZBoe    G    C        0      0        2 
  22  chr22_15029505     ZGre    G    C        0      0        2 
  22  chr22_15029505     ZHar    G    C        0      0        2 
  22  chr22_15029505   Sample    G    C        0      0        2 
  22  chr22_15030492     AAsi    C    T        0      0        2 
  22  chr22_15030492     AKia    C    T        0      0        2 
  22  chr22_15030492     AOna    C    T      0.5      1        2 
  22  chr22_15030492     ASom    C    T        0      0        2 
  22  chr22_15030492     HCab    C    T        0      0        2 
  22  chr22_15030492     HPrz    C    T        0      0        2 
  22  chr22_15030492     ZBoe    C    T        0      0        2 
  22  chr22_15030492     ZGre    C    T        0      0        2 
  22  chr22_15030492     ZHar    C    T        0      0        2 
  22  chr22_15030492   Sample    C    T        0      0        2 
  22  chr22_15034810     AAsi    G    A        0      0        2 
  22  chr22_15034810     AKia    G    A        0      0        2 
  22  chr22_15034810     AOna    G    A      0.5      1        2 
  22  chr22_15034810     ASom    G    A        0      0        2 
  22  chr22_15034810     HCab    G    A        0      0        2 
  22  chr22_15034810     HPrz    G    A        0      0        2 
  22  chr22_15034810     ZBoe    G    A        0      0        2 
  22  chr22_15034810     ZGre    G    A        0      0        2 
  22  chr22_15034810     ZHar    G    A        0      0        2 
  22  chr22_15034810   Sample    G    A        0      0        2 
  22  chr22_15039625     AAsi    C    A        0      0        2 
  22  chr22_15039625     AKia    C    A        0      0        2 
  22  chr22_15039625     AOna    C    A      0.5      1        2 
  22  chr22_15039625     ASom    C    A        0      0        2 
  22  chr22_15039625     HCab    C    A        0      0        2 
  22  chr22_15039625     HPrz    C    A        0      0        2 
  22  chr22_15039625     ZBoe    C    A        0      0        2 
  22  chr22_15039625     ZGre    C    A        0      0        2 
  22  chr22_15039625     ZHar    C    A        0      0        2 
  22  chr22_15039625   Sample    C    A        0      0        2 
  22  chr22_15048775     AAsi    T    G        0      0        2 
  22  chr22_15048775     AKia    T    G        0      0        2 
  22  chr22_15048775     AOna    T    G        0      0        2 
  22  chr22_15048775     ASom    T    G        0      0        2 
  22  chr22_15048775     HCab    T    G        0      0        2 
  22  chr22_15048775     HPrz    T    G        0      0        2 
  22  chr22_15048775     ZBoe    T    G        1      2        2 
  22  chr22_15048775     ZGre    T    G        0      0        2 
  22  chr22_15048775     ZHar    T    G        0      0        2 
  22  chr22_15048775   Sample    T    G        0      0        2 
  22  chr22_15052566     AAsi    A    G        0      0        2 
  22  chr22_15052566     AKia    A    G        0      0        2 
  22  chr22_15052566     AOna    A    G        0      0        2 
  22  chr22_15052566     ASom    A    G        0      0        2 
  22  chr22_15052566     HCab    A    G        0      0        2 
  22  chr22_15052566     HPrz    A    G        0      0        2 
  22  chr22_15052566     ZBoe    A    G        0      0        2 
  22  chr22_15052566     ZGre    A    G        0      0        2 
  22  chr22_15052566     ZHar    A    G        1      2        2 
  22  chr22_15052566   Sample    A    G        0      0        2 
  22  chr22_15052696     AAsi    T    C        0      0        2 
  22  chr22_15052696     AKia    T    C        0      0        2 
  22  chr22_15052696     AOna    T    C        0      0        2 
  22  chr22_15052696     ASom    T    C        0      0        2 
  22  chr22_15052696     HCab    T    C        1      2        2 
  22  chr22_15052696     HPrz    T    C        1      2        2 
  22  chr22_15052696     ZBoe    T    C        0      0        2 
  22  chr22_15052696     ZGre    T    C        0      0        2 
  22  chr22_15052696     ZHar    T    C        0      0        2 
  22  chr22_15052696   Sample    T    C        0      0        2 
  22  chr22_15054593     AAsi    T    C        0      0        2 
  22  chr22_15054593     AKia    T    C        0      0        2 
  22  chr22_15054593     AOna    T    C        0      0        2 
  22  chr22_15054593     ASom    T    C        0      0        2 
  22  chr22_15054593     HCab    T    C        0      0        2 
  22  chr22_15054593     HPrz    T    C        0      0        2 
  22  chr22_15054593     ZBoe    T    C        1      2        2 
  22  chr22_15054593     ZGre    T    C        0      0        2 
  22  chr22_15054593     ZHar    T    C        0      0        2 
  22  chr22_15054593   Sample    T    C        0      0        2 
  22  chr22_15063292     AAsi    T    C        0      0        2 
  22  chr22_15063292     AKia    T    C        0      0        2 
  22  chr22_15063292     AOna    T    C        0      0        2 
  22  chr22_15063292     ASom    T    C        0      0        2 
  22  chr22_15063292     HCab    T    C        1      2        2 
  22  chr22_15063292     HPrz    T    C        1      2        2 
  22  chr22_15063292     ZBoe    T    C        0      0        2 
  22  chr22_15063292     ZGre    T    C        0      0        2 
  22  chr22_15063292     ZHar    T    C        0      0        2 
  22  chr22_15063292   Sample    T    C        0      0        2 
  22  chr22_15067784     AAsi    T    A        0      0        2 
  22  chr22_15067784     AKia    T    A        0      0        2 
  22  chr22_15067784     AOna    T    A        0      0        2 
  22  chr22_15067784     ASom    T    A        0      0        2 
  22  chr22_15067784     HCab    T    A      0.5      1        2 
  22  chr22_15067784     HPrz    T    A      0.5      1        2 
  22  chr22_15067784     ZBoe    T    A        0      0        2 
  22  chr22_15067784     ZGre    T    A        0      0        2 
  22  chr22_15067784     ZHar    T    A        0      0        2 
  22  chr22_15067784   Sample    T    A        0      0        2 
  22  chr22_15075564     AAsi    G    A        0      0        2 
  22  chr22_15075564     AKia    G    A        0      0        2 
  22  chr22_15075564     AOna    G    A        0      0        2 
  22  chr22_15075564     ASom    G    A        0      0        2 
  22  chr22_15075564     HCab    G    A        0      0        2 
  22  chr22_15075564     HPrz    G    A        0      0        2 
  22  chr22_15075564     ZBoe    G    A        0      0        2 
  22  chr22_15075564     ZGre    G    A        0      0        2 
  22  chr22_15075564     ZHar    G    A        1      2        2 
  22  chr22_15075564   Sample    G    A        0      0        2 
  22  chr22_15077860     AAsi    T    G        0      0        2 
  22  chr22_15077860     AKia    T    G        0      0        2 
  22  chr22_15077860     AOna    T    G        0      0        2 
  22  chr22_15077860     ASom    T    G        0      0        2 
  22  chr22_15077860     HCab    T    G        1      2        2 
  22  chr22_15077860     HPrz    T    G        1      2        2 
  22  chr22_15077860     ZBoe    T    G        0      0        2 
  22  chr22_15077860     ZGre    T    G        0      0        2 
  22  chr22_15077860     ZHar    T    G        0      0        2 
  22  chr22_15077860   Sample    T    G        0      0        2 
  22  chr22_15077943     AAsi    C    T        0      0        2 
  22  chr22_15077943     AKia    C    T        0      0        2 
  22  chr22_15077943     AOna    C    T        0      0        2 
  22  chr22_15077943     ASom    C    T        0      0        2 
  22  chr22_15077943     HCab    C    T        1      2        2 
  22  chr22_15077943     HPrz    C    T        1      2        2 
  22  chr22_15077943     ZBoe    C    T        0      0        2 
  22  chr22_15077943     ZGre    C    T        0      0        2 
  22  chr22_15077943     ZHar    C    T        0      0        2 
  22  chr22_15077943   Sample    C    T        0      0        2 
  22  chr22_15082466     AAsi    T    A        0      0        2 
  22  chr22_15082466     AKia    T    A        0      0        2 
  22  chr22_15082466     AOna    T    A        0      0        2 
  22  chr22_15082466     ASom    T    A      0.5      1        2 
  22  chr22_15082466     HCab    T    A        0      0        2 
  22  chr22_15082466     HPrz    T    A        0      0        2 
  22  chr22_15082466     ZBoe    T    A        0      0        2 
  22  chr22_15082466     ZGre    T    A        0      0        2 
  22  chr22_15082466     ZHar    T    A        0      0        2 
  22  chr22_15082466   Sample    T    A        0      0        2 
  22  chr22_15083854     AAsi    T    A        0      0        2 
  22  chr22_15083854     AKia    T    A        0      0        2 
  22  chr22_15083854     AOna    T    A        0      0        2 
  22  chr22_15083854     ASom    T    A        0      0        2 
  22  chr22_15083854     HCab    T    A        1      2        2 
  22  chr22_15083854     HPrz    T    A        1      2        2 
  22  chr22_15083854     ZBoe    T    A        0      0        2 
  22  chr22_15083854     ZGre    T    A        0      0        2 
  22  chr22_15083854     ZHar    T    A        0      0        2 
  22  chr22_15083854   Sample    T    A        0      0        2 
  22  chr22_15092771     AAsi    T    C        0      0        2 
  22  chr22_15092771     AKia    T    C        0      0        2 
  22  chr22_15092771     AOna    T    C        0      0        2 
  22  chr22_15092771     ASom    T    C        0      0        2 
  22  chr22_15092771     HCab    T    C        0      0        2 
  22  chr22_15092771     HPrz    T    C        0      0        2 
  22  chr22_15092771     ZBoe    T    C        1      2        2 
  22  chr22_15092771     ZGre    T    C        0      0        2 
  22  chr22_15092771     ZHar    T    C        0      0        2 
  22  chr22_15092771   Sample    T    C        0      0        2 
  22  chr22_15093534     AAsi    T    C        0      0        2 
  22  chr22_15093534     AKia    T    C        0      0        2 
  22  chr22_15093534     AOna    T    C        0      0        2 
  22  chr22_15093534     ASom    T    C        0      0        2 
  22  chr22_15093534     HCab    T    C        1      2        2 
  22  chr22_15093534     HPrz    T    C        1      2        2 
  22  chr22_15093534     ZBoe    T    C        0      0        2 
  22  chr22_15093534     ZGre    T    C        0      0        2 
  22  chr22_15093534     ZHar    T    C        0      0        2 
  22  chr22_15093534   Sample    T    C        0      0        2 
  22  chr22_15094120     AAsi    T    C        1      2        2 
  22  chr22_15094120     AKia    T    C        0      0        2 
  22  chr22_15094120     AOna    T    C        0      0        2 
  22  chr22_15094120     ASom    T    C        1      2        2 
  22  chr22_15094120     HCab    T    C        0      0        2 
  22  chr22_15094120     HPrz    T    C        0      0        2 
  22  chr22_15094120     ZBoe    T    C        0      0        2 
  22  chr22_15094120     ZGre    T    C        0      0        2 
  22  chr22_15094120     ZHar    T    C        0      0        2 
  22  chr22_15094120   Sample    T    C        1      2        2 
  22  chr22_15106542     AAsi    A    C        0      0        2 
  22  chr22_15106542     AKia    A    C      0.5      1        2 
  22  chr22_15106542     AOna    A    C        1      2        2 
  22  chr22_15106542     ASom    A    C        0      0        2 
  22  chr22_15106542     HCab    A    C        0      0        2 
  22  chr22_15106542     HPrz    A    C        0      0        2 
  22  chr22_15106542     ZBoe    A    C        0      0        2 
  22  chr22_15106542     ZGre    A    C        0      0        2 
  22  chr22_15106542     ZHar    A    C        0      0        2 
  22  chr22_15106542   Sample    A    C        0      0        2 
  22  chr22_15107264     AAsi    A    G        0      0        2 
  22  chr22_15107264     AKia    A    G      0.5      1        2 
  22  chr22_15107264     AOna    A    G        1      2        2 
  22  chr22_15107264     ASom    A    G        0      0        2 
  22  chr22_15107264     HCab    A    G        0      0        2 
  22  chr22_15107264     HPrz    A    G        0      0        2 
  22  chr22_15107264     ZBoe    A    G        0      0        2 
  22  chr22_15107264     ZGre    A    G        0      0        2 
  22  chr22_15107264     ZHar    A    G        0      0        2 
  22  chr22_15107264   Sample    A    G        0      0        2 
  22  chr22_15117540     AAsi    T    G        0      0        2 
  22  chr22_15117540     AKia    T    G        0      0        2 
  22  chr22_15117540     AOna    T    G        0      0        2 
  22  chr22_15117540     ASom    T    G        0      0        2 
  22  chr22_15117540     HCab    T    G        1      2        2 
  22  chr22_15117540     HPrz    T    G        1      2        2 
  22  chr22_15117540     ZBoe    T    G        0      0        2 
  22  chr22_15117540     ZGre    T    G        0      0        2 
  22  chr22_15117540     ZHar    T    G        0      0        2 
  22  chr22_15117540   Sample    T    G        0      0        2 
  22  chr22_15126597     AAsi    T    A        0      0        2 
  22  chr22_15126597     AKia    T    A        0      0        2 
  22  chr22_15126597     AOna    T    A        0      0        2 
  22  chr22_15126597     ASom    T    A        0      0        2 
  22  chr22_15126597     HCab    T    A        1      2        2 
  22  chr22_15126597     HPrz    T    A        1      2        2 
  22  chr22_15126597     ZBoe    T    A        0      0        2 
  22  chr22_15126597     ZGre    T    A        0      0        2 
  22  chr22_15126597     ZHar    T    A        0      0        2 
  22  chr22_15126597   Sample    T    A        0      0        2 
  22  chr22_15134561     AAsi    G    C        0      0        2 
  22  chr22_15134561     AKia    G    C        0      0        2 
  22  chr22_15134561     AOna    G    C        0      0        2 
  22  chr22_15134561     ASom    G    C        0      0        2 
  22  chr22_15134561     HCab    G    C        0      0        2 
  22  chr22_15134561     HPrz    G    C        0      0        2 
  22  chr22_15134561     ZBoe    G    C        0      0        2 
  22  chr22_15134561     ZGre    G    C        0      0        2 
  22  chr22_15134561     ZHar    G    C        1      2        2 
  22  chr22_15134561   Sample    G    C        0      0        2 
  22  chr22_15137006     AAsi    C    G        0      0        2 
  22  chr22_15137006     AKia    C    G        0      0        2 
  22  chr22_15137006     AOna    C    G        0      0        2 
  22  chr22_15137006     ASom    C    G        0      0        2 
  22  chr22_15137006     HCab    C    G        0      0        2 
  22  chr22_15137006     HPrz    C    G        0      0        2 
  22  chr22_15137006     ZBoe    C    G        0      0        2 
  22  chr22_15137006     ZGre    C    G      0.5      1        2 
  22  chr22_15137006     ZHar    C    G        0      0        2 
  22  chr22_15137006   Sample    C    G        0      0        2 
  22  chr22_15140808     AAsi    A    G        1      2        2 
  22  chr22_15140808     AKia    A    G        0      0        2 
  22  chr22_15140808     AOna    A    G        0      0        2 
  22  chr22_15140808     ASom    A    G        0      0        2 
  22  chr22_15140808     HCab    A    G        0      0        2 
  22  chr22_15140808     HPrz    A    G        0      0        2 
  22  chr22_15140808     ZBoe    A    G        0      0        2 
  22  chr22_15140808     ZGre    A    G        0      0        2 
  22  chr22_15140808     ZHar    A    G        0      0        2 
  22  chr22_15140808   Sample    A    G        1      2        2 
  22  chr22_15147693     AAsi    C    T        0      0        2 
  22  chr22_15147693     AKia    C    T        0      0        2 
  22  chr22_15147693     AOna    C    T        0      0        2 
  22  chr22_15147693     ASom    C    T        0      0        2 
  22  chr22_15147693     HCab    C    T        0      0        2 
  22  chr22_15147693     HPrz    C    T        0      0        2 
  22  chr22_15147693     ZBoe    C    T        0      0        2 
  22  chr22_15147693     ZGre    C    T        1      2        2 
  22  chr22_15147693     ZHar    C    T        0      0        2 
  22  chr22_15147693   Sample    C    T        0      0        2 
  22  chr22_15161663     AAsi    A    C        0      0        2 
  22  chr22_15161663     AKia    A    C        0      0        2 
  22  chr22_15161663     AOna    A    C        0      0        2 
  22  chr22_15161663     ASom    A    C        0      0        2 
  22  chr22_15161663     HCab    A    C        0      0        2 
  22  chr22_15161663     HPrz    A    C        0      0        2 
  22  chr22_15161663     ZBoe    A    C      0.5      1        2 
  22  chr22_15161663     ZGre    A    C        0      0        2 
  22  chr22_15161663     ZHar    A    C        1      2        2 
  22  chr22_15161663   Sample    A    C        0      0        2 
  22  chr22_15167498     AAsi    T    C        0      0        2 
  22  chr22_15167498     AKia    T    C        0      0        2 
  22  chr22_15167498     AOna    T    C        0      0        2 
  22  chr22_15167498     ASom    T    C        0      0        2 
  22  chr22_15167498     HCab    T    C        1      2        2 
  22  chr22_15167498     HPrz    T    C        1      2        2 
  22  chr22_15167498     ZBoe    T    C        0      0        2 
  22  chr22_15167498     ZGre    T    C        0      0        2 
  22  chr22_15167498     ZHar    T    C        0      0        2 
  22  chr22_15167498   Sample    T    C        0      0        2 
  22  chr22_15177236     AAsi    A    G        0      0        2 
  22  chr22_15177236     AKia    A    G        0      0        2 
  22  chr22_15177236     AOna    A    G        0      0        2 
  22  chr22_15177236     ASom    A    G        0      0        2 
  22  chr22_15177236     HCab    A    G      0.5      1        2 
  22  chr22_15177236     HPrz    A    G        0      0        2 
  22  chr22_15177236     ZBoe    A    G        0      0        2 
  22  chr22_15177236     ZGre    A    G        0      0        2 
  22  chr22_15177236     ZHar    A    G        0      0        2 
  22  chr22_15177236   Sample    A    G        0      0        2 
  22  chr22_15180038     AAsi    A    C        0      0        2 
  22  chr22_15180038     AKia    A    C        0      0        2 
  22  chr22_15180038     AOna    A    C        0      0        2 
  22  chr22_15180038     ASom    A    C        0      0        2 
  22  chr22_15180038     HCab    A    C        0      0        2 
  22  chr22_15180038     HPrz    A    C        0      0        2 
  22  chr22_15180038     ZBoe    A    C        1      2        2 
  22  chr22_15180038     ZGre    A    C        0      0        2 
  22  chr22_15180038     ZHar    A    C        0      0        2 
  22  chr22_15180038   Sample    A    C        0      0        2 
  22  chr22_15197039     AAsi    C    T        0      0        2 
  22  chr22_15197039     AKia    C    T        0      0        2 
  22  chr22_15197039     AOna    C    T        0      0        2 
  22  chr22_15197039     ASom    C    T        0      0        2 
  22  chr22_15197039     HCab    C    T        0      0        2 
  22  chr22_15197039     HPrz    C    T        0      0        2 
  22  chr22_15197039     ZBoe    C    T        0      0        2 
  22  chr22_15197039     ZGre    C    T      0.5      1        2 
  22  chr22_15197039     ZHar    C    T        0      0        2 
  22  chr22_15197039   Sample    C    T        0      0        2 
  22  chr22_15198496     AAsi    A    G        0      0        2 
  22  chr22_15198496     AKia    A    G        0      0        2 
  22  chr22_15198496     AOna    A    G        0      0        2 
  22  chr22_15198496     ASom    A    G        0      0        2 
  22  chr22_15198496     HCab    A    G        0      0        2 
  22  chr22_15198496     HPrz    A    G      0.5      1        2 
  22  chr22_15198496     ZBoe    A    G        0      0        2 
  22  chr22_15198496     ZGre    A    G        0      0        2 
  22  chr22_15198496     ZHar    A    G        0      0        2 
  22  chr22_15198496   Sample    A    G        0      0        2 
  22  chr22_15210715     AAsi    A    G        0      0        2 
  22  chr22_15210715     AKia    A    G        0      0        2 
  22  chr22_15210715     AOna    A    G        0      0        2 
  22  chr22_15210715     ASom    A    G      0.5      1        2 
  22  chr22_15210715     HCab    A    G        0      0        2 
  22  chr22_15210715     HPrz    A    G        0      0        2 
  22  chr22_15210715     ZBoe    A    G        0      0        2 
  22  chr22_15210715     ZGre    A    G        0      0        2 
  22  chr22_15210715     ZHar    A    G        0      0        2 
  22  chr22_15210715   Sample    A    G        0      0        2 
  22  chr22_15213258     AAsi    A    G        0      0        2 
  22  chr22_15213258     AKia    A    G      0.5      1        2 
  22  chr22_15213258     AOna    A    G        0      0        2 
  22  chr22_15213258     ASom    A    G        0      0        2 
  22  chr22_15213258     HCab    A    G        0      0        2 
  22  chr22_15213258     HPrz    A    G        0      0        2 
  22  chr22_15213258     ZBoe    A    G        0      0        2 
  22  chr22_15213258     ZGre    A    G        0      0        2 
  22  chr22_15213258     ZHar    A    G        0      0        2 
  22  chr22_15213258   Sample    A    G        0      0        2 
  22  chr22_15215585     AAsi    C    T        0      0        2 
  22  chr22_15215585     AKia    C    T        0      0        2 
  22  chr22_15215585     AOna    C    T        0      0        2 
  22  chr22_15215585     ASom    C    T        0      0        2 
  22  chr22_15215585     HCab    C    T        0      0        2 
  22  chr22_15215585     HPrz    C    T        0      0        2 
  22  chr22_15215585     ZBoe    C    T        0      0        2 
  22  chr22_15215585     ZGre    C    T        0      0        2 
  22  chr22_15215585     ZHar    C    T        1      2        2 
  22  chr22_15215585   Sample    C    T        0      0        2 
  22  chr22_15215693     AAsi    C    T        0      0        2 
  22  chr22_15215693     AKia    C    T        0      0        2 
  22  chr22_15215693     AOna    C    T        0      0        2 
  22  chr22_15215693     ASom    C    T        0      0        2 
  22  chr22_15215693     HCab    C    T        0      0        2 
  22  chr22_15215693     HPrz    C    T        0      0        2 
  22  chr22_15215693     ZBoe    C    T      0.5      1        2 
  22  chr22_15215693     ZGre    C    T        0      0        2 
  22  chr22_15215693     ZHar    C    T        0      0        2 
  22  chr22_15215693   Sample    C    T        0      0        2 
  22  chr22_15217419     AAsi    C    A        0      0        2 
  22  chr22_15217419     AKia    C    A        0      0        2 
  22  chr22_15217419     AOna    C    A        0      0        2 
  22  chr22_15217419     ASom    C    A        0      0        2 
  22  chr22_15217419     HCab    C    A        1      2        2 
  22  chr22_15217419     HPrz    C    A      0.5      1        2 
  22  chr22_15217419     ZBoe    C    A        0      0        2 
  22  chr22_15217419     ZGre    C    A        0      0        2 
  22  chr22_15217419     ZHar    C    A        0      0        2 
  22  chr22_15217419   Sample    C    A        0      0        2 
  22  chr22_15232844     AAsi    A    G        0      0        2 
  22  chr22_15232844     AKia    A    G        0      0        2 
  22  chr22_15232844     AOna    A    G        0      0        2 
  22  chr22_15232844     ASom    A    G        0      0        2 
  22  chr22_15232844     HCab    A    G      0.5      1        2 
  22  chr22_15232844     HPrz    A    G        0      0        2 
  22  chr22_15232844     ZBoe    A    G        0      0        2 
  22  chr22_15232844     ZGre    A    G        0      0        2 
  22  chr22_15232844     ZHar    A    G        0      0        2 
  22  chr22_15232844   Sample    A    G        0      0        2 
  22  chr22_15234242     AAsi    G    A        0      0        2 
  22  chr22_15234242     AKia    G    A        0      0        2 
  22  chr22_15234242     AOna    G    A      0.5      1        2 
  22  chr22_15234242     ASom    G    A        0      0        2 
  22  chr22_15234242     HCab    G    A        0      0        2 
  22  chr22_15234242     HPrz    G    A        0      0        2 
  22  chr22_15234242     ZBoe    G    A        0      0        2 
  22  chr22_15234242     ZGre    G    A        0      0        2 
  22  chr22_15234242     ZHar    G    A        0      0        2 
  22  chr22_15234242   Sample    G    A        0      0        2 
  22  chr22_15234822     AAsi    C    T        0      0        2 
  22  chr22_15234822     AKia    C    T        0      0        2 
  22  chr22_15234822     AOna    C    T        0      0        2 
  22  chr22_15234822     ASom    C    T        0      0        2 
  22  chr22_15234822     HCab    C    T        0      0        2 
  22  chr22_15234822     HPrz    C    T        0      0        2 
  22  chr22_15234822     ZBoe    C    T        0      0        2 
  22  chr22_15234822     ZGre    C    T        0      0        2 
  22  chr22_15234822     ZHar    C    T        1      2        2 
  22  chr22_15234822   Sample    C    T        0      0        2 
  22  chr22_15234947     AAsi    A    G        0      0        2 
  22  chr22_15234947     AKia    A    G        0      0        2 
  22  chr22_15234947     AOna    A    G        0      0        2 
  22  chr22_15234947     ASom    A    G        0      0        2 
  22  chr22_15234947     HCab    A    G        0      0        2 
  22  chr22_15234947     HPrz    A    G        0      0        2 
  22  chr22_15234947     ZBoe    A    G        1      2        2 
  22  chr22_15234947     ZGre    A    G        0      0        2 
  22  chr22_15234947     ZHar    A    G        0      0        2 
  22  chr22_15234947   Sample    A    G        0      0        2 
  22  chr22_15239158     AAsi    G    A        0      0        2 
  22  chr22_15239158     AKia    G    A        0      0        2 
  22  chr22_15239158     AOna    G    A      0.5      1        2 
  22  chr22_15239158     ASom    G    A        0      0        2 
  22  chr22_15239158     HCab    G    A        0      0        2 
  22  chr22_15239158     HPrz    G    A        0      0        2 
  22  chr22_15239158     ZBoe    G    A        0      0        2 
  22  chr22_15239158     ZGre    G    A        0      0        2 
  22  chr22_15239158     ZHar    G    A        0      0        2 
  22  chr22_15239158   Sample    G    A        0      0        2 
  22  chr22_15243981     AAsi    G    A        0      0        2 
  22  chr22_15243981     AKia    G    A        0      0        2 
  22  chr22_15243981     AOna    G    A        0      0        2 
  22  chr22_15243981     ASom    G    A        0      0        2 
  22  chr22_15243981     HCab    G    A        1      2        2 
  22  chr22_15243981     HPrz    G    A        1      2        2 
  22  chr22_15243981     ZBoe    G    A        0      0        2 
  22  chr22_15243981     ZGre    G    A        0      0        2 
  22  chr22_15243981     ZHar    G    A        0      0        2 
  22  chr22_15243981   Sample    G    A        0      0        2 
  22  chr22_15248488     AAsi    C    T      0.5      1        2 
  22  chr22_15248488     AKia    C    T        0      0        2 
  22  chr22_15248488     AOna    C    T        0      0        2 
  22  chr22_15248488     ASom    C    T        0      0        2 
  22  chr22_15248488     HCab    C    T        0      0        2 
  22  chr22_15248488     HPrz    C    T        0      0        2 
  22  chr22_15248488     ZBoe    C    T        0      0        2 
  22  chr22_15248488     ZGre    C    T        0      0        2 
  22  chr22_15248488     ZHar    C    T        0      0        2 
  22  chr22_15248488   Sample    C    T        0      0        2 
  22  chr22_15256423     AAsi    C    A      0.5      1        2 
  22  chr22_15256423     AKia    C    A        0      0        2 
  22  chr22_15256423     AOna    C    A        0      0        2 
  22  chr22_15256423     ASom    C    A      0.5      1        2 
  22  chr22_15256423     HCab    C    A        0      0        2 
  22  chr22_15256423     HPrz    C    A        0      0        2 
  22  chr22_15256423     ZBoe    C    A        0      0        2 
  22  chr22_15256423     ZGre    C    A        0      0        2 
  22  chr22_15256423     ZHar    C    A        0      0        2 
  22  chr22_15256423   Sample    C    A        0      0        2 
  22  chr22_15256515     AAsi    A    G      0.5      1        2 
  22  chr22_15256515     AKia    A    G        0      0        2 
  22  chr22_15256515     AOna    A    G        0      0        2 
  22  chr22_15256515     ASom    A    G        0      0        2 
  22  chr22_15256515     HCab    A    G        0      0        2 
  22  chr22_15256515     HPrz    A    G        0      0        2 
  22  chr22_15256515     ZBoe    A    G        0      0        2 
  22  chr22_15256515     ZGre    A    G        0      0        2 
  22  chr22_15256515     ZHar    A    G        0      0        2 
  22  chr22_15256515   Sample    A    G        0      0        2 
  22  chr22_15257668     AAsi    A    G        0      0        2 
  22  chr22_15257668     AKia    A    G        0      0        2 
  22  chr22_15257668     AOna    A    G        0      0        2 
  22  chr22_15257668     ASom    A    G        0      0        2 
  22  chr22_15257668     HCab    A    G        1      2        2 
  22  chr22_15257668     HPrz    A    G        1      2        2 
  22  chr22_15257668     ZBoe    A    G        0      0        2 
  22  chr22_15257668     ZGre    A    G        0      0        2 
  22  chr22_15257668     ZHar    A    G        0      0        2 
  22  chr22_15257668   Sample    A    G        1      2        2 
  22  chr22_15258940     AAsi    C    T        0      0        2 
  22  chr22_15258940     AKia    C    T        0      0        2 
  22  chr22_15258940     AOna    C    T        0      0        2 
  22  chr22_15258940     ASom    C    T        0      0        2 
  22  chr22_15258940     HCab    C    T        0      0        2 
  22  chr22_15258940     HPrz    C    T        0      0        2 
  22  chr22_15258940     ZBoe    C    T        0      0        2 
  22  chr22_15258940     ZGre    C    T        0      0        2 
  22  chr22_15258940     ZHar    C    T      0.5      1        2 
  22  chr22_15258940   Sample    C    T        0      0        2 
  22  chr22_15260499     AAsi    A    T        0      0        2 
  22  chr22_15260499     AKia    A    T        0      0        2 
  22  chr22_15260499     AOna    A    T        0      0        2 
  22  chr22_15260499     ASom    A    T        0      0        2 
  22  chr22_15260499     HCab    A    T        0      0        2 
  22  chr22_15260499     HPrz    A    T        0      0        2 
  22  chr22_15260499     ZBoe    A    T        0      0        2 
  22  chr22_15260499     ZGre    A    T        1      2        2 
  22  chr22_15260499     ZHar    A    T        0      0        2 
  22  chr22_15260499   Sample    A    T        0      0        2 
  22  chr22_15274595     AAsi    A    G        0      0        2 
  22  chr22_15274595     AKia    A    G        0      0        2 
  22  chr22_15274595     AOna    A    G        0      0        2 
  22  chr22_15274595     ASom    A    G        0      0        2 
  22  chr22_15274595     HCab    A    G        0      0        2 
  22  chr22_15274595     HPrz    A    G      0.5      1        2 
  22  chr22_15274595     ZBoe    A    G        0      0        2 
  22  chr22_15274595     ZGre    A    G        0      0        2 
  22  chr22_15274595     ZHar    A    G        0      0        2 
  22  chr22_15274595   Sample    A    G        0      0        2 
  22  chr22_15282024     AAsi    C    T        0      0        2 
  22  chr22_15282024     AKia    C    T        0      0        2 
  22  chr22_15282024     AOna    C    T        0      0        2 
  22  chr22_15282024     ASom    C    T      0.5      1        2 
  22  chr22_15282024     HCab    C    T        0      0        2 
  22  chr22_15282024     HPrz    C    T        0      0        2 
  22  chr22_15282024     ZBoe    C    T        0      0        2 
  22  chr22_15282024     ZGre    C    T        0      0        2 
  22  chr22_15282024     ZHar    C    T        0      0        2 
  22  chr22_15282024   Sample    C    T        0      0        2 
  22  chr22_15282678     AAsi    T    C        0      0        2 
  22  chr22_15282678     AKia    T    C        0      0        2 
  22  chr22_15282678     AOna    T    C        0      0        2 
  22  chr22_15282678     ASom    T    C        0      0        2 
  22  chr22_15282678     HCab    T    C        1      2        2 
  22  chr22_15282678     HPrz    T    C        1      2        2 
  22  chr22_15282678     ZBoe    T    C        0      0        2 
  22  chr22_15282678     ZGre    T    C        0      0        2 
  22  chr22_15282678     ZHar    T    C        0      0        2 
  22  chr22_15282678   Sample    T    C        0      0        2 
  22  chr22_15305666     AAsi    T    A        0      0        2 
  22  chr22_15305666     AKia    T    A        1      2        2 
  22  chr22_15305666     AOna    T    A        1      2        2 
  22  chr22_15305666     ASom    T    A        0      0        2 
  22  chr22_15305666     HCab    T    A        0      0        2 
  22  chr22_15305666     HPrz    T    A        0      0        2 
  22  chr22_15305666     ZBoe    T    A        0      0        2 
  22  chr22_15305666     ZGre    T    A        0      0        2 
  22  chr22_15305666     ZHar    T    A        0      0        2 
  22  chr22_15305666   Sample    T    A        0      0        2 
  22  chr22_15305822     AAsi    T    G        1      2        2 
  22  chr22_15305822     AKia    T    G        0      0        2 
  22  chr22_15305822     AOna    T    G        0      0        2 
  22  chr22_15305822     ASom    T    G        1      2        2 
  22  chr22_15305822     HCab    T    G        0      0        2 
  22  chr22_15305822     HPrz    T    G        0      0        2 
  22  chr22_15305822     ZBoe    T    G        0      0        2 
  22  chr22_15305822     ZGre    T    G        0      0        2 
  22  chr22_15305822     ZHar    T    G        0      0        2 
  22  chr22_15305822   Sample    T    G        1      2        2 
  22  chr22_15305879     AAsi    C    A        0      0        2 
  22  chr22_15305879     AKia    C    A      0.5      1        2 
  22  chr22_15305879     AOna    C    A        1      2        2 
  22  chr22_15305879     ASom    C    A        0      0        2 
  22  chr22_15305879     HCab    C    A        0      0        2 
  22  chr22_15305879     HPrz    C    A        0      0        2 
  22  chr22_15305879     ZBoe    C    A        0      0        2 
  22  chr22_15305879     ZGre    C    A        0      0        2 
  22  chr22_15305879     ZHar    C    A        0      0        2 
  22  chr22_15305879   Sample    C    A        0      0        2 
  22  chr22_15310887     AAsi    T    C        0      0        2 
  22  chr22_15310887     AKia    T    C        1      2        2 
  22  chr22_15310887     AOna    T    C        1      2        2 
  22  chr22_15310887     ASom    T    C        0      0        2 
  22  chr22_15310887     HCab    T    C        0      0        2 
  22  chr22_15310887     HPrz    T    C        0      0        2 
  22  chr22_15310887     ZBoe    T    C        0      0        2 
  22  chr22_15310887     ZGre    T    C        0      0        2 
  22  chr22_15310887     ZHar    T    C        0      0        2 
  22  chr22_15310887   Sample    T    C        0      0        2 
  22  chr22_15314347     AAsi    A    G        0      0        2 
  22  chr22_15314347     AKia    A    G        0      0        2 
  22  chr22_15314347     AOna    A    G        0      0        2 
  22  chr22_15314347     ASom    A    G        0      0        2 
  22  chr22_15314347     HCab    A    G        1      2        2 
  22  chr22_15314347     HPrz    A    G        1      2        2 
  22  chr22_15314347     ZBoe    A    G        0      0        2 
  22  chr22_15314347     ZGre    A    G        0      0        2 
  22  chr22_15314347     ZHar    A    G        0      0        2 
  22  chr22_15314347   Sample    A    G        0      0        2 
  22  chr22_15321931     AAsi    G    A        0      0        2 
  22  chr22_15321931     AKia    G    A        0      0        2 
  22  chr22_15321931     AOna    G    A        0      0        2 
  22  chr22_15321931     ASom    G    A        0      0        2 
  22  chr22_15321931     HCab    G    A        1      2        2 
  22  chr22_15321931     HPrz    G    A        1      2        2 
  22  chr22_15321931     ZBoe    G    A        0      0        2 
  22  chr22_15321931     ZGre    G    A        0      0        2 
  22  chr22_15321931     ZHar    G    A        0      0        2 
  22  chr22_15321931   Sample    G    A        0      0        2 
  22  chr22_15326472     AAsi    T    G        0      0        2 
  22  chr22_15326472     AKia    T    G        0      0        2 
  22  chr22_15326472     AOna    T    G        0      0        2 
  22  chr22_15326472     ASom    T    G        0      0        2 
  22  chr22_15326472     HCab    T    G        0      0        2 
  22  chr22_15326472     HPrz    T    G        0      0        2 
  22  chr22_15326472     ZBoe    T    G      0.5      1        2 
  22  chr22_15326472     ZGre    T    G        0      0        2 
  22  chr22_15326472     ZHar    T    G        0      0        2 
  22  chr22_15326472   Sample    T    G        0      0        2 
  22  chr22_15326981     AAsi    A    G        0      0        2 
  22  chr22_15326981     AKia    A    G        1      2        2 
  22  chr22_15326981     AOna    A    G      0.5      1        2 
  22  chr22_15326981     ASom    A    G        0      0        2 
  22  chr22_15326981     HCab    A    G        0      0        2 
  22  chr22_15326981     HPrz    A    G        0      0        2 
  22  chr22_15326981     ZBoe    A    G        0      0        2 
  22  chr22_15326981     ZGre    A    G        0      0        2 
  22  chr22_15326981     ZHar    A    G        0      0        2 
  22  chr22_15326981   Sample    A    G        0      0        2 
  22  chr22_15336692     AAsi    C    G        0      0        2 
  22  chr22_15336692     AKia    C    G        0      0        2 
  22  chr22_15336692     AOna    C    G        0      0        2 
  22  chr22_15336692     ASom    C    G        0      0        2 
  22  chr22_15336692     HCab    C    G        0      0        2 
  22  chr22_15336692     HPrz    C    G        0      0        2 
  22  chr22_15336692     ZBoe    C    G      0.5      1        2 
  22  chr22_15336692     ZGre    C    G        0      0        2 
  22  chr22_15336692     ZHar    C    G        0      0        2 
  22  chr22_15336692   Sample    C    G        0      0        2 
  22  chr22_15337467     AAsi    T    C        0      0        2 
  22  chr22_15337467     AKia    T    C      0.5      1        2 
  22  chr22_15337467     AOna    T    C      0.5      1        2 
  22  chr22_15337467     ASom    T    C        0      0        2 
  22  chr22_15337467     HCab    T    C        0      0        2 
  22  chr22_15337467     HPrz    T    C        0      0        2 
  22  chr22_15337467     ZBoe    T    C        0      0        2 
  22  chr22_15337467     ZGre    T    C        0      0        2 
  22  chr22_15337467     ZHar    T    C        0      0        2 
  22  chr22_15337467   Sample    T    C        0      0        2 
  22  chr22_15342544     AAsi    G    A        0      0        2 
  22  chr22_15342544     AKia    G    A        0      0        2 
  22  chr22_15342544     AOna    G    A        0      0        2 
  22  chr22_15342544     ASom    G    A        0      0        2 
  22  chr22_15342544     HCab    G    A        0      0        2 
  22  chr22_15342544     HPrz    G    A        0      0        2 
  22  chr22_15342544     ZBoe    G    A        0      0        2 
  22  chr22_15342544     ZGre    G    A        1      2        2 
  22  chr22_15342544     ZHar    G    A        1      2        2 
  22  chr22_15342544   Sample    G    A        0      0        2 
  22  chr22_15351401     AAsi    C    T        0      0        2 
  22  chr22_15351401     AKia    C    T        0      0        2 
  22  chr22_15351401     AOna    C    T        0      0        2 
  22  chr22_15351401     ASom    C    T        0      0        2 
  22  chr22_15351401     HCab    C    T        1      2        2 
  22  chr22_15351401     HPrz    C    T        1      2        2 
  22  chr22_15351401     ZBoe    C    T        0      0        2 
  22  chr22_15351401     ZGre    C    T        0      0        2 
  22  chr22_15351401     ZHar    C    T        0      0        2 
  22  chr22_15351401   Sample    C    T        0      0        2 
  22  chr22_15353857     AAsi    A    G        0      0        2 
  22  chr22_15353857     AKia    A    G        0      0        2 
  22  chr22_15353857     AOna    A    G        1      2        2 
  22  chr22_15353857     ASom    A    G        0      0        2 
  22  chr22_15353857     HCab    A    G        0      0        2 
  22  chr22_15353857     HPrz    A    G        0      0        2 
  22  chr22_15353857     ZBoe    A    G        0      0        2 
  22  chr22_15353857     ZGre    A    G        0      0        2 
  22  chr22_15353857     ZHar    A    G        0      0        2 
  22  chr22_15353857   Sample    A    G        0      0        2 
  22  chr22_15355704     AAsi    T    G        0      0        2 
  22  chr22_15355704     AKia    T    G        1      2        2 
  22  chr22_15355704     AOna    T    G        0      0        2 
  22  chr22_15355704     ASom    T    G        0      0        2 
  22  chr22_15355704     HCab    T    G        0      0        2 
  22  chr22_15355704     HPrz    T    G        0      0        2 
  22  chr22_15355704     ZBoe    T    G        0      0        2 
  22  chr22_15355704     ZGre    T    G        0      0        2 
  22  chr22_15355704     ZHar    T    G        0      0        2 
  22  chr22_15355704   Sample    T    G        0      0        2 
  22  chr22_15359588     AAsi    G    A        0      0        2 
  22  chr22_15359588     AKia    G    A        0      0        2 
  22  chr22_15359588     AOna    G    A      0.5      1        2 
  22  chr22_15359588     ASom    G    A        0      0        2 
  22  chr22_15359588     HCab    G    A        0      0        2 
  22  chr22_15359588     HPrz    G    A        0      0        2 
  22  chr22_15359588     ZBoe    G    A        0      0        2 
  22  chr22_15359588     ZGre    G    A        0      0        2 
  22  chr22_15359588     ZHar    G    A        0      0        2 
  22  chr22_15359588   Sample    G    A        0      0        2 
  22  chr22_15372748     AAsi    A    G      0.5      1        2 
  22  chr22_15372748     AKia    A    G        0      0        2 
  22  chr22_15372748     AOna    A    G        0      0        2 
  22  chr22_15372748     ASom    A    G        0      0        2 
  22  chr22_15372748     HCab    A    G        0      0        2 
  22  chr22_15372748     HPrz    A    G        0      0        2 
  22  chr22_15372748     ZBoe    A    G        0      0        2 
  22  chr22_15372748     ZGre    A    G        0      0        2 
  22  chr22_15372748     ZHar    A    G        0      0        2 
  22  chr22_15372748   Sample    A    G        0      0        2 
  22  chr22_15372788     AAsi    A    G        1      2        2 
  22  chr22_15372788     AKia    A    G        0      0        2 
  22  chr22_15372788     AOna    A    G        0      0        2 
  22  chr22_15372788     ASom    A    G        1      2        2 
  22  chr22_15372788     HCab    A    G        0      0        2 
  22  chr22_15372788     HPrz    A    G        0      0        2 
  22  chr22_15372788     ZBoe    A    G        0      0        2 
  22  chr22_15372788     ZGre    A    G        0      0        2 
  22  chr22_15372788     ZHar    A    G        0      0        2 
  22  chr22_15372788   Sample    A    G        1      2        2 
  22  chr22_15381479     AAsi    G    C        0      0        2 
  22  chr22_15381479     AKia    G    C        0      0        2 
  22  chr22_15381479     AOna    G    C        0      0        2 
  22  chr22_15381479     ASom    G    C        0      0        2 
  22  chr22_15381479     HCab    G    C      0.5      1        2 
  22  chr22_15381479     HPrz    G    C        0      0        2 
  22  chr22_15381479     ZBoe    G    C        0      0        2 
  22  chr22_15381479     ZGre    G    C        0      0        2 
  22  chr22_15381479     ZHar    G    C        0      0        2 
  22  chr22_15381479   Sample    G    C        0      0        2 
  22  chr22_15425344     AAsi    G    T        0      0        2 
  22  chr22_15425344     AKia    G    T        0      0        2 
  22  chr22_15425344     AOna    G    T        0      0        2 
  22  chr22_15425344     ASom    G    T        0      0        2 
  22  chr22_15425344     HCab    G    T        0      0        2 
  22  chr22_15425344     HPrz    G    T        0      0        2 
  22  chr22_15425344     ZBoe    G    T        0      0        2 
  22  chr22_15425344     ZGre    G    T        0      0        2 
  22  chr22_15425344     ZHar    G    T        1      2        2 
  22  chr22_15425344   Sample    G    T        0      0        2 
  22  chr22_15425539     AAsi    T    C        0      0        2 
  22  chr22_15425539     AKia    T    C        0      0        2 
  22  chr22_15425539     AOna    T    C        0      0        2 
  22  chr22_15425539     ASom    T    C        0      0        2 
  22  chr22_15425539     HCab    T    C        0      0        2 
  22  chr22_15425539     HPrz    T    C        1      2        2 
  22  chr22_15425539     ZBoe    T    C        0      0        2 
  22  chr22_15425539     ZGre    T    C        0      0        2 
  22  chr22_15425539     ZHar    T    C        0      0        2 
  22  chr22_15425539   Sample    T    C        0      0        2 
  22  chr22_15429928     AAsi    A    G      0.5      1        2 
  22  chr22_15429928     AKia    A    G        0      0        2 
  22  chr22_15429928     AOna    A    G        0      0        2 
  22  chr22_15429928     ASom    A    G        0      0        2 
  22  chr22_15429928     HCab    A    G        0      0        2 
  22  chr22_15429928     HPrz    A    G        0      0        2 
  22  chr22_15429928     ZBoe    A    G        0      0        2 
  22  chr22_15429928     ZGre    A    G        0      0        2 
  22  chr22_15429928     ZHar    A    G        0      0        2 
  22  chr22_15429928   Sample    A    G        1      2        2 
  22  chr22_15431034     AAsi    A    G        0      0        2 
  22  chr22_15431034     AKia    A    G        0      0        2 
  22  chr22_15431034     AOna    A    G        0      0        2 
  22  chr22_15431034     ASom    A    G        0      0        2 
  22  chr22_15431034     HCab    A    G        0      0        2 
  22  chr22_15431034     HPrz    A    G        0      0        2 
  22  chr22_15431034     ZBoe    A    G        0      0        2 
  22  chr22_15431034     ZGre    A    G        1      2        2 
  22  chr22_15431034     ZHar    A    G        0      0        2 
  22  chr22_15431034   Sample    A    G        0      0        2 
  22  chr22_15431201     AAsi    C    A        0      0        2 
  22  chr22_15431201     AKia    C    A        0      0        2 
  22  chr22_15431201     AOna    C    A        0      0        2 
  22  chr22_15431201     ASom    C    A        0      0        2 
  22  chr22_15431201     HCab    C    A        0      0        2 
  22  chr22_15431201     HPrz    C    A        0      0        2 
  22  chr22_15431201     ZBoe    C    A        0      0        2 
  22  chr22_15431201     ZGre    C    A        1      2        2 
  22  chr22_15431201     ZHar    C    A        0      0        2 
  22  chr22_15431201   Sample    C    A        0      0        2 
  22  chr22_15434357     AAsi    T    C        0      0        2 
  22  chr22_15434357     AKia    T    C        0      0        2 
  22  chr22_15434357     AOna    T    C        0      0        2 
  22  chr22_15434357     ASom    T    C        0      0        2 
  22  chr22_15434357     HCab    T    C        1      2        2 
  22  chr22_15434357     HPrz    T    C      0.5      1        2 
  22  chr22_15434357     ZBoe    T    C        0      0        2 
  22  chr22_15434357     ZGre    T    C        0      0        2 
  22  chr22_15434357     ZHar    T    C        0      0        2 
  22  chr22_15434357   Sample    T    C        0      0        2 
  22  chr22_15434418     AAsi    G    T        0      0        2 
  22  chr22_15434418     AKia    G    T        0      0        2 
  22  chr22_15434418     AOna    G    T        0      0        2 
  22  chr22_15434418     ASom    G    T        0      0        2 
  22  chr22_15434418     HCab    G    T        0      0        2 
  22  chr22_15434418     HPrz    G    T      0.5      1        2 
  22  chr22_15434418     ZBoe    G    T        0      0        2 
  22  chr22_15434418     ZGre    G    T        0      0        2 
  22  chr22_15434418     ZHar    G    T        0      0        2 
  22  chr22_15434418   Sample    G    T        0      0        2 
  22  chr22_15440155     AAsi    G    T        0      0        2 
  22  chr22_15440155     AKia    G    T        0      0        2 
  22  chr22_15440155     AOna    G    T        0      0        2 
  22  chr22_15440155     ASom    G    T        0      0        2 
  22  chr22_15440155     HCab    G    T        0      0        2 
  22  chr22_15440155     HPrz    G    T      0.5      1        2 
  22  chr22_15440155     ZBoe    G    T        0      0        2 
  22  chr22_15440155     ZGre    G    T        0      0        2 
  22  chr22_15440155     ZHar    G    T        0      0        2 
  22  chr22_15440155   Sample    G    T        0      0        2 
  22  chr22_15441682     AAsi    A    G        0      0        2 
  22  chr22_15441682     AKia    A    G        0      0        2 
  22  chr22_15441682     AOna    A    G        0      0        2 
  22  chr22_15441682     ASom    A    G        0      0        2 
  22  chr22_15441682     HCab    A    G        1      2        2 
  22  chr22_15441682     HPrz    A    G        1      2        2 
  22  chr22_15441682     ZBoe    A    G        0      0        2 
  22  chr22_15441682     ZGre    A    G        0      0        2 
  22  chr22_15441682     ZHar    A    G        0      0        2 
  22  chr22_15441682   Sample    A    G        0      0        2 
  22  chr22_15449010     AAsi    T    C      0.5      1        2 
  22  chr22_15449010     AKia    T    C        0      0        2 
  22  chr22_15449010     AOna    T    C        0      0        2 
  22  chr22_15449010     ASom    T    C      0.5      1        2 
  22  chr22_15449010     HCab    T    C        0      0        2 
  22  chr22_15449010     HPrz    T    C        0      0        2 
  22  chr22_15449010     ZBoe    T    C        0      0        2 
  22  chr22_15449010     ZGre    T    C        0      0        2 
  22  chr22_15449010     ZHar    T    C        0      0        2 
  22  chr22_15449010   Sample    T    C        0      0        2 
  22  chr22_15453175     AAsi    G    A        0      0        2 
  22  chr22_15453175     AKia    G    A        0      0        2 
  22  chr22_15453175     AOna    G    A        0      0        2 
  22  chr22_15453175     ASom    G    A        0      0        2 
  22  chr22_15453175     HCab    G    A        0      0        2 
  22  chr22_15453175     HPrz    G    A        0      0        2 
  22  chr22_15453175     ZBoe    G    A        1      2        2 
  22  chr22_15453175     ZGre    G    A        0      0        2 
  22  chr22_15453175     ZHar    G    A        0      0        2 
  22  chr22_15453175   Sample    G    A        0      0        2 
  22  chr22_15453588     AAsi    A    T        0      0        2 
  22  chr22_15453588     AKia    A    T        0      0        2 
  22  chr22_15453588     AOna    A    T        0      0        2 
  22  chr22_15453588     ASom    A    T      0.5      1        2 
  22  chr22_15453588     HCab    A    T        0      0        2 
  22  chr22_15453588     HPrz    A    T        0      0        2 
  22  chr22_15453588     ZBoe    A    T        0      0        2 
  22  chr22_15453588     ZGre    A    T        0      0        2 
  22  chr22_15453588     ZHar    A    T        0      0        2 
  22  chr22_15453588   Sample    A    T        0      0        2 
  22  chr22_15453950     AAsi    C    T      0.5      1        2 
  22  chr22_15453950     AKia    C    T        0      0        2 
  22  chr22_15453950     AOna    C    T        0      0        2 
  22  chr22_15453950     ASom    C    T        0      0        2 
  22  chr22_15453950     HCab    C    T        0      0        2 
  22  chr22_15453950     HPrz    C    T        0      0        2 
  22  chr22_15453950     ZBoe    C    T        0      0        2 
  22  chr22_15453950     ZGre    C    T        0      0        2 
  22  chr22_15453950     ZHar    C    T        0      0        2 
  22  chr22_15453950   Sample    C    T        1      2        2 
  22  chr22_15455655     AAsi    G    T        0      0        2 
  22  chr22_15455655     AKia    G    T        0      0        2 
  22  chr22_15455655     AOna    G    T        0      0        2 
  22  chr22_15455655     ASom    G    T        0      0        2 
  22  chr22_15455655     HCab    G    T      0.5      1        2 
  22  chr22_15455655     HPrz    G    T        0      0        2 
  22  chr22_15455655     ZBoe    G    T        0      0        2 
  22  chr22_15455655     ZGre    G    T        0      0        2 
  22  chr22_15455655     ZHar    G    T        0      0        2 
  22  chr22_15455655   Sample    G    T        0      0        2 
  22  chr22_15458184     AAsi    T    C        0      0        2 
  22  chr22_15458184     AKia    T    C        0      0        2 
  22  chr22_15458184     AOna    T    C        0      0        2 
  22  chr22_15458184     ASom    T    C        0      0        2 
  22  chr22_15458184     HCab    T    C        0      0        2 
  22  chr22_15458184     HPrz    T    C        0      0        2 
  22  chr22_15458184     ZBoe    T    C        0      0        2 
  22  chr22_15458184     ZGre    T    C        0      0        2 
  22  chr22_15458184     ZHar    T    C        1      2        2 
  22  chr22_15458184   Sample    T    C        0      0        2 
  22  chr22_15467798     AAsi    C    G        0      0        2 
  22  chr22_15467798     AKia    C    G        0      0        2 
  22  chr22_15467798     AOna    C    G        0      0        2 
  22  chr22_15467798     ASom    C    G        0      0        2 
  22  chr22_15467798     HCab    C    G        0      0        2 
  22  chr22_15467798     HPrz    C    G        0      0        2 
  22  chr22_15467798     ZBoe    C    G        0      0        2 
  22  chr22_15467798     ZGre    C    G      0.5      1        2 
  22  chr22_15467798     ZHar    C    G        0      0        2 
  22  chr22_15467798   Sample    C    G        0      0        2 
  22  chr22_15491458     AAsi    C    T        0      0        2 
  22  chr22_15491458     AKia    C    T        0      0        2 
  22  chr22_15491458     AOna    C    T        0      0        2 
  22  chr22_15491458     ASom    C    T        0      0        2 
  22  chr22_15491458     HCab    C    T        1      2        2 
  22  chr22_15491458     HPrz    C    T        1      2        2 
  22  chr22_15491458     ZBoe    C    T        0      0        2 
  22  chr22_15491458     ZGre    C    T        0      0        2 
  22  chr22_15491458     ZHar    C    T        0      0        2 
  22  chr22_15491458   Sample    C    T        0      0        2 
  22  chr22_15500605     AAsi    A    C        0      0        2 
  22  chr22_15500605     AKia    A    C        0      0        2 
  22  chr22_15500605     AOna    A    C        0      0        2 
  22  chr22_15500605     ASom    A    C        0      0        2 
  22  chr22_15500605     HCab    A    C        0      0        2 
  22  chr22_15500605     HPrz    A    C        0      0        2 
  22  chr22_15500605     ZBoe    A    C      0.5      1        2 
  22  chr22_15500605     ZGre    A    C        0      0        2 
  22  chr22_15500605     ZHar    A    C        0      0        2 
  22  chr22_15500605   Sample    A    C        0      0        2 
  22  chr22_15509049     AAsi    G    C      0.5      1        2 
  22  chr22_15509049     AKia    G    C        0      0        2 
  22  chr22_15509049     AOna    G    C        0      0        2 
  22  chr22_15509049     ASom    G    C        0      0        2 
  22  chr22_15509049     HCab    G    C        0      0        2 
  22  chr22_15509049     HPrz    G    C        0      0        2 
  22  chr22_15509049     ZBoe    G    C        0      0        2 
  22  chr22_15509049     ZGre    G    C        0      0        2 
  22  chr22_15509049     ZHar    G    C        0      0        2 
  22  chr22_15509049   Sample    G    C        0      0        2 
  22  chr22_15522838     AAsi    A    G        1      2        2 
  22  chr22_15522838     AKia    A    G        0      0        2 
  22  chr22_15522838     AOna    A    G        0      0        2 
  22  chr22_15522838     ASom    A    G        1      2        2 
  22  chr22_15522838     HCab    A    G        0      0        2 
  22  chr22_15522838     HPrz    A    G        0      0        2 
  22  chr22_15522838     ZBoe    A    G        0      0        2 
  22  chr22_15522838     ZGre    A    G        0      0        2 
  22  chr22_15522838     ZHar    A    G        0      0        2 
  22  chr22_15522838   Sample    A    G        1      2        2 
  22  chr22_15524082     AAsi    G    T        0      0        2 
  22  chr22_15524082     AKia    G    T        0      0        2 
  22  chr22_15524082     AOna    G    T        0      0        2 
  22  chr22_15524082     ASom    G    T        0      0        2 
  22  chr22_15524082     HCab    G    T        0      0        2 
  22  chr22_15524082     HPrz    G    T        0      0        2 
  22  chr22_15524082     ZBoe    G    T        0      0        2 
  22  chr22_15524082     ZGre    G    T        0      0        2 
  22  chr22_15524082     ZHar    G    T      0.5      1        2 
  22  chr22_15524082   Sample    G    T        0      0        2 
  22  chr22_15525088     AAsi    T    C      0.5      1        2 
  22  chr22_15525088     AKia    T    C        0      0        2 
  22  chr22_15525088     AOna    T    C        1      2        2 
  22  chr22_15525088     ASom    T    C        1      2        2 
  22  chr22_15525088     HCab    T    C        0      0        2 
  22  chr22_15525088     HPrz    T    C        0      0        2 
  22  chr22_15525088     ZBoe    T    C        0      0        2 
  22  chr22_15525088     ZGre    T    C        0      0        2 
  22  chr22_15525088     ZHar    T    C        0      0        2 
  22  chr22_15525088   Sample    T    C        1      2        2 
  22  chr22_15525983     AAsi    T    G        0      0        2 
  22  chr22_15525983     AKia    T    G        1      2        2 
  22  chr22_15525983     AOna    T    G        1      2        2 
  22  chr22_15525983     ASom    T    G        0      0        2 
  22  chr22_15525983     HCab    T    G        1      2        2 
  22  chr22_15525983     HPrz    T    G        1      2        2 
  22  chr22_15525983     ZBoe    T    G        0      0        2 
  22  chr22_15525983     ZGre    T    G        0      0        2 
  22  chr22_15525983     ZHar    T    G        0      0        2 
  22  chr22_15525983   Sample    T    G        0      0        2 
  22  chr22_15537059     AAsi    G    A        0      0        2 
  22  chr22_15537059     AKia    G    A        0      0        2 
  22  chr22_15537059     AOna    G    A        0      0        2 
  22  chr22_15537059     ASom    G    A        0      0        2 
  22  chr22_15537059     HCab    G    A        0      0        2 
  22  chr22_15537059     HPrz    G    A        0      0        2 
  22  chr22_15537059     ZBoe    G    A        0      0        2 
  22  chr22_15537059     ZGre    G    A        1      2        2 
  22  chr22_15537059     ZHar    G    A        0      0        2 
  22  chr22_15537059   Sample    G    A        0      0        2 
  22  chr22_15543921     AAsi    C    G        0      0        2 
  22  chr22_15543921     AKia    C    G        1      2        2 
  22  chr22_15543921     AOna    C    G        0      0        2 
  22  chr22_15543921     ASom    C    G        0      0        2 
  22  chr22_15543921     HCab    C    G        0      0        2 
  22  chr22_15543921     HPrz    C    G        0      0        2 
  22  chr22_15543921     ZBoe    C    G        0      0        2 
  22  chr22_15543921     ZGre    C    G        0      0        2 
  22  chr22_15543921     ZHar    C    G        0      0        2 
  22  chr22_15543921   Sample    C    G        0      0        2 
  22  chr22_15546555     AAsi    A    T        0      0        2 
  22  chr22_15546555     AKia    A    T        0      0        2 
  22  chr22_15546555     AOna    A    T        0      0        2 
  22  chr22_15546555     ASom    A    T        0      0        2 
  22  chr22_15546555     HCab    A    T        0      0        2 
  22  chr22_15546555     HPrz    A    T      0.5      1        2 
  22  chr22_15546555     ZBoe    A    T        0      0        2 
  22  chr22_15546555     ZGre    A    T        0      0        2 
  22  chr22_15546555     ZHar    A    T        0      0        2 
  22  chr22_15546555   Sample    A    T        0      0        2 
  22  chr22_15546997     AAsi    G    T        0      0        2 
  22  chr22_15546997     AKia    G    T        0      0        2 
  22  chr22_15546997     AOna    G    T        0      0        2 
  22  chr22_15546997     ASom    G    T        0      0        2 
  22  chr22_15546997     HCab    G    T        1      2        2 
  22  chr22_15546997     HPrz    G    T        1      2        2 
  22  chr22_15546997     ZBoe    G    T        0      0        2 
  22  chr22_15546997     ZGre    G    T        0      0        2 
  22  chr22_15546997     ZHar    G    T        0      0        2 
  22  chr22_15546997   Sample    G    T        0      0        2 
  22  chr22_15548318     AAsi    A    C        0      0        2 
  22  chr22_15548318     AKia    A    C        0      0        2 
  22  chr22_15548318     AOna    A    C        0      0        2 
  22  chr22_15548318     ASom    A    C        0      0        2 
  22  chr22_15548318     HCab    A    C        0      0        2 
  22  chr22_15548318     HPrz    A    C        0      0        2 
  22  chr22_15548318     ZBoe    A    C        0      0        2 
  22  chr22_15548318     ZGre    A    C      0.5      1        2 
  22  chr22_15548318     ZHar    A    C        0      0        2 
  22  chr22_15548318   Sample    A    C        0      0        2 
  22  chr22_15549383     AAsi    A    G        0      0        2 
  22  chr22_15549383     AKia    A    G        0      0        2 
  22  chr22_15549383     AOna    A    G        0      0        2 
  22  chr22_15549383     ASom    A    G        0      0        2 
  22  chr22_15549383     HCab    A    G        1      2        2 
  22  chr22_15549383     HPrz    A    G        1      2        2 
  22  chr22_15549383     ZBoe    A    G        0      0        2 
  22  chr22_15549383     ZGre    A    G      0.5      1        2 
  22  chr22_15549383     ZHar    A    G        0      0        2 
  22  chr22_15549383   Sample    A    G        0      0        2 
  22  chr22_15551096     AAsi    C    T        0      0        2 
  22  chr22_15551096     AKia    C    T        0      0        2 
  22  chr22_15551096     AOna    C    T        0      0        2 
  22  chr22_15551096     ASom    C    T        0      0        2 
  22  chr22_15551096     HCab    C    T        0      0        2 
  22  chr22_15551096     HPrz    C    T      0.5      1        2 
  22  chr22_15551096     ZBoe    C    T        0      0        2 
  22  chr22_15551096     ZGre    C    T        0      0        2 
  22  chr22_15551096     ZHar    C    T        0      0        2 
  22  chr22_15551096   Sample    C    T        0      0        2 
  22  chr22_15552173     AAsi    C    T        0      0        2 
  22  chr22_15552173     AKia    C    T        0      0        2 
  22  chr22_15552173     AOna    C    T        0      0        2 
  22  chr22_15552173     ASom    C    T        0      0        2 
  22  chr22_15552173     HCab    C    T        1      2        2 
  22  chr22_15552173     HPrz    C    T        1      2        2 
  22  chr22_15552173     ZBoe    C    T        0      0        2 
  22  chr22_15552173     ZGre    C    T        0      0        2 
  22  chr22_15552173     ZHar    C    T        0      0        2 
  22  chr22_15552173   Sample    C    T        0      0        2 
  22  chr22_15552750     AAsi    T    C        0      0        2 
  22  chr22_15552750     AKia    T    C        0      0        2 
  22  chr22_15552750     AOna    T    C      0.5      1        2 
  22  chr22_15552750     ASom    T    C        0      0        2 
  22  chr22_15552750     HCab    T    C        0      0        2 
  22  chr22_15552750     HPrz    T    C        0      0        2 
  22  chr22_15552750     ZBoe    T    C        0      0        2 
  22  chr22_15552750     ZGre    T    C        0      0        2 
  22  chr22_15552750     ZHar    T    C        0      0        2 
  22  chr22_15552750   Sample    T    C        0      0        2 
  22  chr22_15557457     AAsi    T    C      0.5      1        2 
  22  chr22_15557457     AKia    T    C        0      0        2 
  22  chr22_15557457     AOna    T    C        0      0        2 
  22  chr22_15557457     ASom    T    C        0      0        2 
  22  chr22_15557457     HCab    T    C        0      0        2 
  22  chr22_15557457     HPrz    T    C        0      0        2 
  22  chr22_15557457     ZBoe    T    C        0      0        2 
  22  chr22_15557457     ZGre    T    C        0      0        2 
  22  chr22_15557457     ZHar    T    C        0      0        2 
  22  chr22_15557457   Sample    T    C        1      2        2 
  22  chr22_15557871     AAsi    C    G        0      0        2 
  22  chr22_15557871     AKia    C    G        0      0        2 
  22  chr22_15557871     AOna    C    G        0      0        2 
  22  chr22_15557871     ASom    C    G        0      0        2 
  22  chr22_15557871     HCab    C    G        1      2        2 
  22  chr22_15557871     HPrz    C    G        1      2        2 
  22  chr22_15557871     ZBoe    C    G        0      0        2 
  22  chr22_15557871     ZGre    C    G        0      0        2 
  22  chr22_15557871     ZHar    C    G        0      0        2 
  22  chr22_15557871   Sample    C    G        0      0        2 
  22  chr22_15558889     AAsi    G    C        0      0        2 
  22  chr22_15558889     AKia    G    C        0      0        2 
  22  chr22_15558889     AOna    G    C      0.5      1        2 
  22  chr22_15558889     ASom    G    C        0      0        2 
  22  chr22_15558889     HCab    G    C        0      0        2 
  22  chr22_15558889     HPrz    G    C        0      0        2 
  22  chr22_15558889     ZBoe    G    C        0      0        2 
  22  chr22_15558889     ZGre    G    C        0      0        2 
  22  chr22_15558889     ZHar    G    C        0      0        2 
  22  chr22_15558889   Sample    G    C        0      0        2 
  22  chr22_15559795     AAsi    C    G        1      2        2 
  22  chr22_15559795     AKia    C    G        0      0        2 
  22  chr22_15559795     AOna    C    G        0      0        2 
  22  chr22_15559795     ASom    C    G        1      2        2 
  22  chr22_15559795     HCab    C    G        0      0        2 
  22  chr22_15559795     HPrz    C    G        0      0        2 
  22  chr22_15559795     ZBoe    C    G        0      0        2 
  22  chr22_15559795     ZGre    C    G        0      0        2 
  22  chr22_15559795     ZHar    C    G        0      0        2 
  22  chr22_15559795   Sample    C    G        1      2        2 
  22  chr22_15560761     AAsi    A    G        0      0        2 
  22  chr22_15560761     AKia    A    G        0      0        2 
  22  chr22_15560761     AOna    A    G        0      0        2 
  22  chr22_15560761     ASom    A    G        0      0        2 
  22  chr22_15560761     HCab    A    G        0      0        2 
  22  chr22_15560761     HPrz    A    G        0      0        2 
  22  chr22_15560761     ZBoe    A    G        0      0        2 
  22  chr22_15560761     ZGre    A    G        0      0        2 
  22  chr22_15560761     ZHar    A    G      0.5      1        2 
  22  chr22_15560761   Sample    A    G        0      0        2 
  22  chr22_15568620     AAsi    A    C        0      0        2 
  22  chr22_15568620     AKia    A    C        0      0        2 
  22  chr22_15568620     AOna    A    C        0      0        2 
  22  chr22_15568620     ASom    A    C        0      0        2 
  22  chr22_15568620     HCab    A    C        1      2        2 
  22  chr22_15568620     HPrz    A    C        1      2        2 
  22  chr22_15568620     ZBoe    A    C        0      0        2 
  22  chr22_15568620     ZGre    A    C        0      0        2 
  22  chr22_15568620     ZHar    A    C        0      0        2 
  22  chr22_15568620   Sample    A    C        0      0        2 
  22  chr22_15573370     AAsi    C    A        0      0        2 
  22  chr22_15573370     AKia    C    A        0      0        2 
  22  chr22_15573370     AOna    C    A      0.5      1        2 
  22  chr22_15573370     ASom    C    A        0      0        2 
  22  chr22_15573370     HCab    C    A        0      0        2 
  22  chr22_15573370     HPrz    C    A        0      0        2 
  22  chr22_15573370     ZBoe    C    A        0      0        2 
  22  chr22_15573370     ZGre    C    A        0      0        2 
  22  chr22_15573370     ZHar    C    A        0      0        2 
  22  chr22_15573370   Sample    C    A        0      0        2 
  22  chr22_15577841     AAsi    T    C        0      0        2 
  22  chr22_15577841     AKia    T    C        0      0        2 
  22  chr22_15577841     AOna    T    C        0      0        2 
  22  chr22_15577841     ASom    T    C        0      0        2 
  22  chr22_15577841     HCab    T    C        0      0        2 
  22  chr22_15577841     HPrz    T    C        0      0        2 
  22  chr22_15577841     ZBoe    T    C      0.5      1        2 
  22  chr22_15577841     ZGre    T    C        0      0        2 
  22  chr22_15577841     ZHar    T    C        0      0        2 
  22  chr22_15577841   Sample    T    C        0      0        2 
  22  chr22_15580209     AAsi    G    T        1      2        2 
  22  chr22_15580209     AKia    G    T        0      0        2 
  22  chr22_15580209     AOna    G    T        0      0        2 
  22  chr22_15580209     ASom    G    T        1      2        2 
  22  chr22_15580209     HCab    G    T        0      0        2 
  22  chr22_15580209     HPrz    G    T        0      0        2 
  22  chr22_15580209     ZBoe    G    T        0      0        2 
  22  chr22_15580209     ZGre    G    T        0      0        2 
  22  chr22_15580209     ZHar    G    T        0      0        2 
  22  chr22_15580209   Sample    G    T        1      2        2 
  22  chr22_15627234     AAsi    T    C        0      0        2 
  22  chr22_15627234     AKia    T    C        0      0        2 
  22  chr22_15627234     AOna    T    C        0      0        2 
  22  chr22_15627234     ASom    T    C        0      0        2 
  22  chr22_15627234     HCab    T    C        0      0        2 
  22  chr22_15627234     HPrz    T    C        0      0        2 
  22  chr22_15627234     ZBoe    T    C        0      0        2 
  22  chr22_15627234     ZGre    T    C      0.5      1        2 
  22  chr22_15627234     ZHar    T    C        0      0        2 
  22  chr22_15627234   Sample    T    C        0      0        2 
  22  chr22_15632493     AAsi    T    C        0      0        2 
  22  chr22_15632493     AKia    T    C        0      0        2 
  22  chr22_15632493     AOna    T    C        0      0        2 
  22  chr22_15632493     ASom    T    C        0      0        2 
  22  chr22_15632493     HCab    T    C        1      2        2 
  22  chr22_15632493     HPrz    T    C        1      2        2 
  22  chr22_15632493     ZBoe    T    C        0      0        2 
  22  chr22_15632493     ZGre    T    C        0      0        2 
  22  chr22_15632493     ZHar    T    C        0      0        2 
  22  chr22_15632493   Sample    T    C        0      0        2 
  22  chr22_15637132     AAsi    G    A        0      0        2 
  22  chr22_15637132     AKia    G    A        0      0        2 
  22  chr22_15637132     AOna    G    A        0      0        2 
  22  chr22_15637132     ASom    G    A        0      0        2 
  22  chr22_15637132     HCab    G    A        0      0        2 
  22  chr22_15637132     HPrz    G    A        0      0        2 
  22  chr22_15637132     ZBoe    G    A        1      2        2 
  22  chr22_15637132     ZGre    G    A        0      0        2 
  22  chr22_15637132     ZHar    G    A        0      0        2 
  22  chr22_15637132   Sample    G    A        0      0        2 
  22  chr22_15643414     AAsi    T    A        0      0        2 
  22  chr22_15643414     AKia    T    A        0      0        2 
  22  chr22_15643414     AOna    T    A        0      0        2 
  22  chr22_15643414     ASom    T    A        0      0        2 
  22  chr22_15643414     HCab    T    A        0      0        2 
  22  chr22_15643414     HPrz    T    A      0.5      1        2 
  22  chr22_15643414     ZBoe    T    A        0      0        2 
  22  chr22_15643414     ZGre    T    A        0      0        2 
  22  chr22_15643414     ZHar    T    A        0      0        2 
  22  chr22_15643414   Sample    T    A        0      0        2 
  22  chr22_15650227     AAsi    A    G        0      0        2 
  22  chr22_15650227     AKia    A    G        0      0        2 
  22  chr22_15650227     AOna    A    G        0      0        2 
  22  chr22_15650227     ASom    A    G        0      0        2 
  22  chr22_15650227     HCab    A    G        1      2        2 
  22  chr22_15650227     HPrz    A    G        1      2        2 
  22  chr22_15650227     ZBoe    A    G        0      0        2 
  22  chr22_15650227     ZGre    A    G        0      0        2 
  22  chr22_15650227     ZHar    A    G        0      0        2 
  22  chr22_15650227   Sample    A    G        0      0        2 
  22  chr22_15650668     AAsi    G    A        0      0        2 
  22  chr22_15650668     AKia    G    A        0      0        2 
  22  chr22_15650668     AOna    G    A        0      0        2 
  22  chr22_15650668     ASom    G    A        0      0        2 
  22  chr22_15650668     HCab    G    A        0      0        2 
  22  chr22_15650668     HPrz    G    A      0.5      1        2 
  22  chr22_15650668     ZBoe    G    A        0      0        2 
  22  chr22_15650668     ZGre    G    A        0      0        2 
  22  chr22_15650668     ZHar    G    A        0      0        2 
  22  chr22_15650668   Sample    G    A        0      0        2 
  22  chr22_15655011     AAsi    G    A        0      0        2 
  22  chr22_15655011     AKia    G    A        0      0        2 
  22  chr22_15655011     AOna    G    A        0      0        2 
  22  chr22_15655011     ASom    G    A        0      0        2 
  22  chr22_15655011     HCab    G    A        1      2        2 
  22  chr22_15655011     HPrz    G    A        1      2        2 
  22  chr22_15655011     ZBoe    G    A        0      0        2 
  22  chr22_15655011     ZGre    G    A        0      0        2 
  22  chr22_15655011     ZHar    G    A        0      0        2 
  22  chr22_15655011   Sample    G    A        0      0        2 
  22  chr22_15655781     AAsi    C    G        0      0        2 
  22  chr22_15655781     AKia    C    G        0      0        2 
  22  chr22_15655781     AOna    C    G        0      0        2 
  22  chr22_15655781     ASom    C    G        0      0        2 
  22  chr22_15655781     HCab    C    G        0      0        2 
  22  chr22_15655781     HPrz    C    G        0      0        2 
  22  chr22_15655781     ZBoe    C    G        0      0        2 
  22  chr22_15655781     ZGre    C    G        1      2        2 
  22  chr22_15655781     ZHar    C    G        0      0        2 
  22  chr22_15655781   Sample    C    G        0      0        2 
  22  chr22_15661871     AAsi    G    A        0      0        2 
  22  chr22_15661871     AKia    G    A        0      0        2 
  22  chr22_15661871     AOna    G    A        0      0        2 
  22  chr22_15661871     ASom    G    A        0      0        2 
  22  chr22_15661871     HCab    G    A        0      0        2 
  22  chr22_15661871     HPrz    G    A        0      0        2 
  22  chr22_15661871     ZBoe    G    A        0      0        2 
  22  chr22_15661871     ZGre    G    A        1      2        2 
  22  chr22_15661871     ZHar    G    A        0      0        2 
  22  chr22_15661871   Sample    G    A        0      0        2 
  22  chr22_15663666     AAsi    T    C        0      0        2 
  22  chr22_15663666     AKia    T    C        0      0        2 
  22  chr22_15663666     AOna    T    C        0      0        2 
  22  chr22_15663666     ASom    T    C        0      0        2 
  22  chr22_15663666     HCab    T    C        0      0        2 
  22  chr22_15663666     HPrz    T    C        0      0        2 
  22  chr22_15663666     ZBoe    T    C        0      0        2 
  22  chr22_15663666     ZGre    T    C        1      2        2 
  22  chr22_15663666     ZHar    T    C        0      0        2 
  22  chr22_15663666   Sample    T    C        0      0        2 
  22  chr22_15664172     AAsi    G    A        0      0        2 
  22  chr22_15664172     AKia    G    A        0      0        2 
  22  chr22_15664172     AOna    G    A        0      0        2 
  22  chr22_15664172     ASom    G    A        0      0        2 
  22  chr22_15664172     HCab    G    A        0      0        2 
  22  chr22_15664172     HPrz    G    A        0      0        2 
  22  chr22_15664172     ZBoe    G    A      0.5      1        2 
  22  chr22_15664172     ZGre    G    A        0      0        2 
  22  chr22_15664172     ZHar    G    A        0      0        2 
  22  chr22_15664172   Sample    G    A        0      0        2 
  22  chr22_15667655     AAsi    G    A        0      0        2 
  22  chr22_15667655     AKia    G    A        0      0        2 
  22  chr22_15667655     AOna    G    A        0      0        2 
  22  chr22_15667655     ASom    G    A        0      0        2 
  22  chr22_15667655     HCab    G    A        0      0        2 
  22  chr22_15667655     HPrz    G    A        0      0        2 
  22  chr22_15667655     ZBoe    G    A        0      0        2 
  22  chr22_15667655     ZGre    G    A        0      0        2 
  22  chr22_15667655     ZHar    G    A        1      2        2 
  22  chr22_15667655   Sample    G    A        0      0        2 
  22  chr22_15667671     AAsi    A    G        0      0        2 
  22  chr22_15667671     AKia    A    G        0      0        2 
  22  chr22_15667671     AOna    A    G        0      0        2 
  22  chr22_15667671     ASom    A    G        0      0        2 
  22  chr22_15667671     HCab    A    G        0      0        2 
  22  chr22_15667671     HPrz    A    G        0      0        2 
  22  chr22_15667671     ZBoe    A    G        0      0        2 
  22  chr22_15667671     ZGre    A    G        0      0        2 
  22  chr22_15667671     ZHar    A    G      0.5      1        2 
  22  chr22_15667671   Sample    A    G        0      0        2 
  22  chr22_15673362     AAsi    C    G        0      0        2 
  22  chr22_15673362     AKia    C    G        0      0        2 
  22  chr22_15673362     AOna    C    G        0      0        2 
  22  chr22_15673362     ASom    C    G        0      0        2 
  22  chr22_15673362     HCab    C    G        0      0        2 
  22  chr22_15673362     HPrz    C    G      0.5      1        2 
  22  chr22_15673362     ZBoe    C    G        0      0        2 
  22  chr22_15673362     ZGre    C    G        0      0        2 
  22  chr22_15673362     ZHar    C    G        0      0        2 
  22  chr22_15673362   Sample    C    G        0      0        2 
  22  chr22_15674797     AAsi    G    A        0      0        2 
  22  chr22_15674797     AKia    G    A        0      0        2 
  22  chr22_15674797     AOna    G    A        0      0        2 
  22  chr22_15674797     ASom    G    A        0      0        2 
  22  chr22_15674797     HCab    G    A        1      2        2 
  22  chr22_15674797     HPrz    G    A        1      2        2 
  22  chr22_15674797     ZBoe    G    A        0      0        2 
  22  chr22_15674797     ZGre    G    A        0      0        2 
  22  chr22_15674797     ZHar    G    A        0      0        2 
  22  chr22_15674797   Sample    G    A        0      0        2 
  22  chr22_15675945     AAsi    A    G        0      0        2 
  22  chr22_15675945     AKia    A    G        0      0        2 
  22  chr22_15675945     AOna    A    G      0.5      1        2 
  22  chr22_15675945     ASom    A    G        0      0        2 
  22  chr22_15675945     HCab    A    G        0      0        2 
  22  chr22_15675945     HPrz    A    G        0      0        2 
  22  chr22_15675945     ZBoe    A    G        0      0        2 
  22  chr22_15675945     ZGre    A    G        0      0        2 
  22  chr22_15675945     ZHar    A    G        0      0        2 
  22  chr22_15675945   Sample    A    G        0      0        2 
  22  chr22_15677615     AAsi    C    G        1      2        2 
  22  chr22_15677615     AKia    C    G        0      0        2 
  22  chr22_15677615     AOna    C    G        0      0        2 
  22  chr22_15677615     ASom    C    G        1      2        2 
  22  chr22_15677615     HCab    C    G        0      0        2 
  22  chr22_15677615     HPrz    C    G        0      0        2 
  22  chr22_15677615     ZBoe    C    G        0      0        2 
  22  chr22_15677615     ZGre    C    G        0      0        2 
  22  chr22_15677615     ZHar    C    G        0      0        2 
  22  chr22_15677615   Sample    C    G        1      2        2 
  22  chr22_15691917     AAsi    G    A      0.5      1        2 
  22  chr22_15691917     AKia    G    A        0      0        2 
  22  chr22_15691917     AOna    G    A        0      0        2 
  22  chr22_15691917     ASom    G    A        0      0        2 
  22  chr22_15691917     HCab    G    A        0      0        2 
  22  chr22_15691917     HPrz    G    A        0      0        2 
  22  chr22_15691917     ZBoe    G    A        0      0        2 
  22  chr22_15691917     ZGre    G    A        0      0        2 
  22  chr22_15691917     ZHar    G    A        0      0        2 
  22  chr22_15691917   Sample    G    A        1      2        2 
  22  chr22_15696237     AAsi    C    T        0      0        2 
  22  chr22_15696237     AKia    C    T        0      0        2 
  22  chr22_15696237     AOna    C    T        0      0        2 
  22  chr22_15696237     ASom    C    T        0      0        2 
  22  chr22_15696237     HCab    C    T        0      0        2 
  22  chr22_15696237     HPrz    C    T        0      0        2 
  22  chr22_15696237     ZBoe    C    T        0      0        2 
  22  chr22_15696237     ZGre    C    T      0.5      1        2 
  22  chr22_15696237     ZHar    C    T        0      0        2 
  22  chr22_15696237   Sample    C    T        0      0        2 
  22  chr22_15697130     AAsi    A    G      0.5      1        2 
  22  chr22_15697130     AKia    A    G        0      0        2 
  22  chr22_15697130     AOna    A    G        0      0        2 
  22  chr22_15697130     ASom    A    G        0      0        2 
  22  chr22_15697130     HCab    A    G        0      0        2 
  22  chr22_15697130     HPrz    A    G        0      0        2 
  22  chr22_15697130     ZBoe    A    G        0      0        2 
  22  chr22_15697130     ZGre    A    G        0      0        2 
  22  chr22_15697130     ZHar    A    G        0      0        2 
  22  chr22_15697130   Sample    A    G        0      0        2 
  22  chr22_15697704     AAsi    G    A        0      0        2 
  22  chr22_15697704     AKia    G    A        0      0        2 
  22  chr22_15697704     AOna    G    A        0      0        2 
  22  chr22_15697704     ASom    G    A        0      0        2 
  22  chr22_15697704     HCab    G    A        0      0        2 
  22  chr22_15697704     HPrz    G    A        0      0        2 
  22  chr22_15697704     ZBoe    G    A      0.5      1        2 
  22  chr22_15697704     ZGre    G    A        0      0        2 
  22  chr22_15697704     ZHar    G    A        0      0        2 
  22  chr22_15697704   Sample    G    A        0      0        2 
  22  chr22_15705846     AAsi    A    G        0      0        2 
  22  chr22_15705846     AKia    A    G        0      0        2 
  22  chr22_15705846     AOna    A    G        0      0        2 
  22  chr22_15705846     ASom    A    G        0      0        2 
  22  chr22_15705846     HCab    A    G        0      0        2 
  22  chr22_15705846     HPrz    A    G        0      0        2 
  22  chr22_15705846     ZBoe    A    G        0      0        2 
  22  chr22_15705846     ZGre    A    G        0      0        2 
  22  chr22_15705846     ZHar    A    G      0.5      1        2 
  22  chr22_15705846   Sample    A    G        0      0        2 
  22  chr22_15711353     AAsi    C    T        0      0        2 
  22  chr22_15711353     AKia    C    T        0      0        2 
  22  chr22_15711353     AOna    C    T        0      0        2 
  22  chr22_15711353     ASom    C    T        0      0        2 
  22  chr22_15711353     HCab    C    T        1      2        2 
  22  chr22_15711353     HPrz    C    T        1      2        2 
  22  chr22_15711353     ZBoe    C    T        0      0        2 
  22  chr22_15711353     ZGre    C    T        0      0        2 
  22  chr22_15711353     ZHar    C    T        0      0        2 
  22  chr22_15711353   Sample    C    T        0      0        2 
  22  chr22_15712554     AAsi    T    C        0      0        2 
  22  chr22_15712554     AKia    T    C        0      0        2 
  22  chr22_15712554     AOna    T    C        0      0        2 
  22  chr22_15712554     ASom    T    C        0      0        2 
  22  chr22_15712554     HCab    T    C        0      0        2 
  22  chr22_15712554     HPrz    T    C        0      0        2 
  22  chr22_15712554     ZBoe    T    C      0.5      1        2 
  22  chr22_15712554     ZGre    T    C        0      0        2 
  22  chr22_15712554     ZHar    T    C        0      0        2 
  22  chr22_15712554   Sample    T    C        0      0        2 
  22  chr22_15713119     AAsi    C    T        0      0        2 
  22  chr22_15713119     AKia    C    T        0      0        2 
  22  chr22_15713119     AOna    C    T        0      0        2 
  22  chr22_15713119     ASom    C    T        0      0        2 
  22  chr22_15713119     HCab    C    T        1      2        2 
  22  chr22_15713119     HPrz    C    T        1      2        2 
  22  chr22_15713119     ZBoe    C    T        0      0        2 
  22  chr22_15713119     ZGre    C    T        0      0        2 
  22  chr22_15713119     ZHar    C    T        0      0        2 
  22  chr22_15713119   Sample    C    T        0      0        2 
  22  chr22_15719711     AAsi    C    T        0      0        2 
  22  chr22_15719711     AKia    C    T        0      0        2 
  22  chr22_15719711     AOna    C    T        0      0        2 
  22  chr22_15719711     ASom    C    T        0      0        2 
  22  chr22_15719711     HCab    C    T        0      0        2 
  22  chr22_15719711     HPrz    C    T        0      0        2 
  22  chr22_15719711     ZBoe    C    T        0      0        2 
  22  chr22_15719711     ZGre    C    T        0      0        2 
  22  chr22_15719711     ZHar    C    T        1      2        2 
  22  chr22_15719711   Sample    C    T        0      0        2 
  22  chr22_15724057     AAsi    C    T        0      0        2 
  22  chr22_15724057     AKia    C    T        0      0        2 
  22  chr22_15724057     AOna    C    T        0      0        2 
  22  chr22_15724057     ASom    C    T        0      0        2 
  22  chr22_15724057     HCab    C    T        0      0        2 
  22  chr22_15724057     HPrz    C    T        0      0        2 
  22  chr22_15724057     ZBoe    C    T        0      0        2 
  22  chr22_15724057     ZGre    C    T        1      2        2 
  22  chr22_15724057     ZHar    C    T        0      0        2 
  22  chr22_15724057   Sample    C    T        0      0        2 
  22  chr22_15728374     AAsi    T    C        0      0        2 
  22  chr22_15728374     AKia    T    C        1      2        2 
  22  chr22_15728374     AOna    T    C        0      0        2 
  22  chr22_15728374     ASom    T    C        0      0        2 
  22  chr22_15728374     HCab    T    C        0      0        2 
  22  chr22_15728374     HPrz    T    C        0      0        2 
  22  chr22_15728374     ZBoe    T    C        0      0        2 
  22  chr22_15728374     ZGre    T    C        0      0        2 
  22  chr22_15728374     ZHar    T    C        0      0        2 
  22  chr22_15728374   Sample    T    C        0      0        2 
  22  chr22_15736446     AAsi    T    C        0      0        2 
  22  chr22_15736446     AKia    T    C        0      0        2 
  22  chr22_15736446     AOna    T    C        0      0        2 
  22  chr22_15736446     ASom    T    C        0      0        2 
  22  chr22_15736446     HCab    T    C        0      0        2 
  22  chr22_15736446     HPrz    T    C        0      0        2 
  22  chr22_15736446     ZBoe    T    C        0      0        2 
  22  chr22_15736446     ZGre    T    C      0.5      1        2 
  22  chr22_15736446     ZHar    T    C        0      0        2 
  22  chr22_15736446   Sample    T    C        0      0        2 
  22  chr22_15746652     AAsi    T    A        0      0        2 
  22  chr22_15746652     AKia    T    A      0.5      1        2 
  22  chr22_15746652     AOna    T    A        0      0        2 
  22  chr22_15746652     ASom    T    A        0      0        2 
  22  chr22_15746652     HCab    T    A        0      0        2 
  22  chr22_15746652     HPrz    T    A        0      0        2 
  22  chr22_15746652     ZBoe    T    A        0      0        2 
  22  chr22_15746652     ZGre    T    A        0      0        2 
  22  chr22_15746652     ZHar    T    A        0      0        2 
  22  chr22_15746652   Sample    T    A        0      0        2 
  22  chr22_15750444     AAsi    C    T        0      0        2 
  22  chr22_15750444     AKia    C    T        0      0        2 
  22  chr22_15750444     AOna    C    T        0      0        2 
  22  chr22_15750444     ASom    C    T        0      0        2 
  22  chr22_15750444     HCab    C    T        0      0        2 
  22  chr22_15750444     HPrz    C    T        0      0        2 
  22  chr22_15750444     ZBoe    C    T      0.5      1        2 
  22  chr22_15750444     ZGre    C    T        0      0        2 
  22  chr22_15750444     ZHar    C    T        1      2        2 
  22  chr22_15750444   Sample    C    T        0      0        2 
  22  chr22_15754426     AAsi    C    T        0      0        2 
  22  chr22_15754426     AKia    C    T        0      0        2 
  22  chr22_15754426     AOna    C    T        0      0        2 
  22  chr22_15754426     ASom    C    T        0      0        2 
  22  chr22_15754426     HCab    C    T      0.5      1        2 
  22  chr22_15754426     HPrz    C    T      0.5      1        2 
  22  chr22_15754426     ZBoe    C    T        0      0        2 
  22  chr22_15754426     ZGre    C    T        0      0        2 
  22  chr22_15754426     ZHar    C    T        0      0        2 
  22  chr22_15754426   Sample    C    T        0      0        2 
  22  chr22_15758111     AAsi    C    G        0      0        2 
  22  chr22_15758111     AKia    C    G        0      0        2 
  22  chr22_15758111     AOna    C    G      0.5      1        2 
  22  chr22_15758111     ASom    C    G        0      0        2 
  22  chr22_15758111     HCab    C    G        0      0        2 
  22  chr22_15758111     HPrz    C    G        0      0        2 
  22  chr22_15758111     ZBoe    C    G        0      0        2 
  22  chr22_15758111     ZGre    C    G        0      0        2 
  22  chr22_15758111     ZHar    C    G        0      0        2 
  22  chr22_15758111   Sample    C    G        0      0        2 
  22  chr22_15760508     AAsi    C    G        0      0        2 
  22  chr22_15760508     AKia    C    G        0      0        2 
  22  chr22_15760508     AOna    C    G      0.5      1        2 
  22  chr22_15760508     ASom    C    G        0      0        2 
  22  chr22_15760508     HCab    C    G        0      0        2 
  22  chr22_15760508     HPrz    C    G        0      0        2 
  22  chr22_15760508     ZBoe    C    G        0      0        2 
  22  chr22_15760508     ZGre    C    G        0      0        2 
  22  chr22_15760508     ZHar    C    G        0      0        2 
  22  chr22_15760508   Sample    C    G        0      0        2 
  22  chr22_15769735     AAsi    A    G        0      0        2 
  22  chr22_15769735     AKia    A    G      0.5      1        2 
  22  chr22_15769735     AOna    A    G        0      0        2 
  22  chr22_15769735     ASom    A    G        0      0        2 
  22  chr22_15769735     HCab    A    G        0      0        2 
  22  chr22_15769735     HPrz    A    G        0      0        2 
  22  chr22_15769735     ZBoe    A    G        0      0        2 
  22  chr22_15769735     ZGre    A    G        0      0        2 
  22  chr22_15769735     ZHar    A    G        0      0        2 
  22  chr22_15769735   Sample    A    G        0      0        2 
  22  chr22_15775835     AAsi    T    C        0      0        2 
  22  chr22_15775835     AKia    T    C        0      0        2 
  22  chr22_15775835     AOna    T    C        0      0        2 
  22  chr22_15775835     ASom    T    C        0      0        2 
  22  chr22_15775835     HCab    T    C        0      0        2 
  22  chr22_15775835     HPrz    T    C        0      0        2 
  22  chr22_15775835     ZBoe    T    C      0.5      1        2 
  22  chr22_15775835     ZGre    T    C        0      0        2 
  22  chr22_15775835     ZHar    T    C        0      0        2 
  22  chr22_15775835   Sample    T    C        0      0        2 
  22  chr22_15783750     AAsi    A    G        0      0        2 
  22  chr22_15783750     AKia    A    G        1      2        2 
  22  chr22_15783750     AOna    A    G        1      2        2 
  22  chr22_15783750     ASom    A    G        0      0        2 
  22  chr22_15783750     HCab    A    G        0      0        2 
  22  chr22_15783750     HPrz    A    G        0      0        2 
  22  chr22_15783750     ZBoe    A    G        1      2        2 
  22  chr22_15783750     ZGre    A    G        1      2        2 
  22  chr22_15783750     ZHar    A    G        0      0        2 
  22  chr22_15783750   Sample    A    G        0      0        2 
  22  chr22_15793747     AAsi    G    C        1      2        2 
  22  chr22_15793747     AKia    G    C        0      0        2 
  22  chr22_15793747     AOna    G    C        0      0        2 
  22  chr22_15793747     ASom    G    C        1      2        2 
  22  chr22_15793747     HCab    G    C        0      0        2 
  22  chr22_15793747     HPrz    G    C        0      0        2 
  22  chr22_15793747     ZBoe    G    C        0      0        2 
  22  chr22_15793747     ZGre    G    C        0      0        2 
  22  chr22_15793747     ZHar    G    C        0      0        2 
  22  chr22_15793747   Sample    G    C        1      2        2 
  22  chr22_15795876     AAsi    G    A        0      0        2 
  22  chr22_15795876     AKia    G    A        0      0        2 
  22  chr22_15795876     AOna    G    A        1      2        2 
  22  chr22_15795876     ASom    G    A        0      0        2 
  22  chr22_15795876     HCab    G    A        0      0        2 
  22  chr22_15795876     HPrz    G    A        0      0        2 
  22  chr22_15795876     ZBoe    G    A        0      0        2 
  22  chr22_15795876     ZGre    G    A        0      0        2 
  22  chr22_15795876     ZHar    G    A        0      0        2 
  22  chr22_15795876   Sample    G    A        0      0        2 
  22  chr22_15796972     AAsi    G    A        1      2        2 
  22  chr22_15796972     AKia    G    A        0      0        2 
  22  chr22_15796972     AOna    G    A        0      0        2 
  22  chr22_15796972     ASom    G    A        0      0        2 
  22  chr22_15796972     HCab    G    A        0      0        2 
  22  chr22_15796972     HPrz    G    A        0      0        2 
  22  chr22_15796972     ZBoe    G    A        0      0        2 
  22  chr22_15796972     ZGre    G    A        0      0        2 
  22  chr22_15796972     ZHar    G    A        0      0        2 
  22  chr22_15796972   Sample    G    A        1      2        2 
  22  chr22_15801500     AAsi    C    A        0      0        2 
  22  chr22_15801500     AKia    C    A        0      0        2 
  22  chr22_15801500     AOna    C    A        0      0        2 
  22  chr22_15801500     ASom    C    A      0.5      1        2 
  22  chr22_15801500     HCab    C    A        0      0        2 
  22  chr22_15801500     HPrz    C    A        0      0        2 
  22  chr22_15801500     ZBoe    C    A        0      0        2 
  22  chr22_15801500     ZGre    C    A        0      0        2 
  22  chr22_15801500     ZHar    C    A        0      0        2 
  22  chr22_15801500   Sample    C    A        0      0        2 
  22  chr22_15812215     AAsi    T    C        0      0        2 
  22  chr22_15812215     AKia    T    C        0      0        2 
  22  chr22_15812215     AOna    T    C        0      0        2 
  22  chr22_15812215     ASom    T    C        0      0        2 
  22  chr22_15812215     HCab    T    C        0      0        2 
  22  chr22_15812215     HPrz    T    C      0.5      1        2 
  22  chr22_15812215     ZBoe    T    C        0      0        2 
  22  chr22_15812215     ZGre    T    C        0      0        2 
  22  chr22_15812215     ZHar    T    C        0      0        2 
  22  chr22_15812215   Sample    T    C        0      0        2 
  22  chr22_15813447     AAsi    A    G        0      0        2 
  22  chr22_15813447     AKia    A    G        0      0        2 
  22  chr22_15813447     AOna    A    G        0      0        2 
  22  chr22_15813447     ASom    A    G        0      0        2 
  22  chr22_15813447     HCab    A    G        0      0        2 
  22  chr22_15813447     HPrz    A    G        0      0        2 
  22  chr22_15813447     ZBoe    A    G        0      0        2 
  22  chr22_15813447     ZGre    A    G        0      0        2 
  22  chr22_15813447     ZHar    A    G        1      2        2 
  22  chr22_15813447   Sample    A    G        0      0        2 
  22  chr22_15818541     AAsi    A    G        0      0        2 
  22  chr22_15818541     AKia    A    G        0      0        2 
  22  chr22_15818541     AOna    A    G        1      2        2 
  22  chr22_15818541     ASom    A    G        0      0        2 
  22  chr22_15818541     HCab    A    G        0      0        2 
  22  chr22_15818541     HPrz    A    G        0      0        2 
  22  chr22_15818541     ZBoe    A    G        0      0        2 
  22  chr22_15818541     ZGre    A    G        0      0        2 
  22  chr22_15818541     ZHar    A    G        0      0        2 
  22  chr22_15818541   Sample    A    G        0      0        2 
  22  chr22_15818691     AAsi    C    A        0      0        2 
  22  chr22_15818691     AKia    C    A        0      0        2 
  22  chr22_15818691     AOna    C    A        0      0        2 
  22  chr22_15818691     ASom    C    A        0      0        2 
  22  chr22_15818691     HCab    C    A        1      2        2 
  22  chr22_15818691     HPrz    C    A        1      2        2 
  22  chr22_15818691     ZBoe    C    A        0      0        2 
  22  chr22_15818691     ZGre    C    A        0      0        2 
  22  chr22_15818691     ZHar    C    A        0      0        2 
  22  chr22_15818691   Sample    C    A        0      0        2 
  22  chr22_15819135     AAsi    T    C        0      0        2 
  22  chr22_15819135     AKia    T    C        0      0        2 
  22  chr22_15819135     AOna    T    C        0      0        2 
  22  chr22_15819135     ASom    T    C        0      0        2 
  22  chr22_15819135     HCab    T    C        0      0        2 
  22  chr22_15819135     HPrz    T    C        0      0        2 
  22  chr22_15819135     ZBoe    T    C        0      0        2 
  22  chr22_15819135     ZGre    T    C      0.5      1        2 
  22  chr22_15819135     ZHar    T    C        0      0        2 
  22  chr22_15819135   Sample    T    C        0      0        2 
  22  chr22_15821788     AAsi    C    T        0      0        2 
  22  chr22_15821788     AKia    C    T        0      0        2 
  22  chr22_15821788     AOna    C    T        0      0        2 
  22  chr22_15821788     ASom    C    T        0      0        2 
  22  chr22_15821788     HCab    C    T        0      0        2 
  22  chr22_15821788     HPrz    C    T        0      0        2 
  22  chr22_15821788     ZBoe    C    T      0.5      1        2 
  22  chr22_15821788     ZGre    C    T        0      0        2 
  22  chr22_15821788     ZHar    C    T        0      0        2 
  22  chr22_15821788   Sample    C    T        0      0        2 
  22  chr22_15824214     AAsi    A    C        0      0        2 
  22  chr22_15824214     AKia    A    C        0      0        2 
  22  chr22_15824214     AOna    A    C        0      0        2 
  22  chr22_15824214     ASom    A    C        0      0        2 
  22  chr22_15824214     HCab    A    C        1      2        2 
  22  chr22_15824214     HPrz    A    C        1      2        2 
  22  chr22_15824214     ZBoe    A    C        0      0        2 
  22  chr22_15824214     ZGre    A    C        0      0        2 
  22  chr22_15824214     ZHar    A    C        0      0        2 
  22  chr22_15824214   Sample    A    C        0      0        2 
  22  chr22_15825961     AAsi    A    C      0.5      1        2 
  22  chr22_15825961     AKia    A    C        0      0        2 
  22  chr22_15825961     AOna    A    C        0      0        2 
  22  chr22_15825961     ASom    A    C        0      0        2 
  22  chr22_15825961     HCab    A    C        0      0        2 
  22  chr22_15825961     HPrz    A    C        0      0        2 
  22  chr22_15825961     ZBoe    A    C        0      0        2 
  22  chr22_15825961     ZGre    A    C        0      0        2 
  22  chr22_15825961     ZHar    A    C        0      0        2 
  22  chr22_15825961   Sample    A    C        0      0        2 
  22  chr22_15830195     AAsi    T    G        0      0        2 
  22  chr22_15830195     AKia    T    G        1      2        2 
  22  chr22_15830195     AOna    T    G        0      0        2 
  22  chr22_15830195     ASom    T    G        0      0        2 
  22  chr22_15830195     HCab    T    G        0      0        2 
  22  chr22_15830195     HPrz    T    G        0      0        2 
  22  chr22_15830195     ZBoe    T    G        0      0        2 
  22  chr22_15830195     ZGre    T    G        0      0        2 
  22  chr22_15830195     ZHar    T    G        0      0        2 
  22  chr22_15830195   Sample    T    G        0      0        2 
  22  chr22_15830851     AAsi    C    G        0      0        2 
  22  chr22_15830851     AKia    C    G        0      0        2 
  22  chr22_15830851     AOna    C    G        0      0        2 
  22  chr22_15830851     ASom    C    G        0      0        2 
  22  chr22_15830851     HCab    C    G        0      0        2 
  22  chr22_15830851     HPrz    C    G        0      0        2 
  22  chr22_15830851     ZBoe    C    G        0      0        2 
  22  chr22_15830851     ZGre    C    G      0.5      1        2 
  22  chr22_15830851     ZHar    C    G        0      0        2 
  22  chr22_15830851   Sample    C    G        0      0        2 
  22  chr22_15833911     AAsi    G    A        0      0        2 
  22  chr22_15833911     AKia    G    A        0      0        2 
  22  chr22_15833911     AOna    G    A        0      0        2 
  22  chr22_15833911     ASom    G    A        0      0        2 
  22  chr22_15833911     HCab    G    A        0      0        2 
  22  chr22_15833911     HPrz    G    A        0      0        2 
  22  chr22_15833911     ZBoe    G    A        0      0        2 
  22  chr22_15833911     ZGre    G    A        1      2        2 
  22  chr22_15833911     ZHar    G    A        0      0        2 
  22  chr22_15833911   Sample    G    A        0      0        2 
  22  chr22_15835824     AAsi    C    T        0      0        2 
  22  chr22_15835824     AKia    C    T        0      0        2 
  22  chr22_15835824     AOna    C    T        0      0        2 
  22  chr22_15835824     ASom    C    T        0      0        2 
  22  chr22_15835824     HCab    C    T        1      2        2 
  22  chr22_15835824     HPrz    C    T        1      2        2 
  22  chr22_15835824     ZBoe    C    T        0      0        2 
  22  chr22_15835824     ZGre    C    T        0      0        2 
  22  chr22_15835824     ZHar    C    T        0      0        2 
  22  chr22_15835824   Sample    C    T        0      0        2 
  22  chr22_15841573     AAsi    G    A        0      0        2 
  22  chr22_15841573     AKia    G    A        0      0        2 
  22  chr22_15841573     AOna    G    A        0      0        2 
  22  chr22_15841573     ASom    G    A        0      0        2 
  22  chr22_15841573     HCab    G    A        1      2        2 
  22  chr22_15841573     HPrz    G    A        1      2        2 
  22  chr22_15841573     ZBoe    G    A        0      0        2 
  22  chr22_15841573     ZGre    G    A        0      0        2 
  22  chr22_15841573     ZHar    G    A        0      0        2 
  22  chr22_15841573   Sample    G    A        0      0        2 
  22  chr22_15848064     AAsi    A    G        0      0        2 
  22  chr22_15848064     AKia    A    G        0      0        2 
  22  chr22_15848064     AOna    A    G      0.5      1        2 
  22  chr22_15848064     ASom    A    G        0      0        2 
  22  chr22_15848064     HCab    A    G        0      0        2 
  22  chr22_15848064     HPrz    A    G        0      0        2 
  22  chr22_15848064     ZBoe    A    G        0      0        2 
  22  chr22_15848064     ZGre    A    G        0      0        2 
  22  chr22_15848064     ZHar    A    G        0      0        2 
  22  chr22_15848064   Sample    A    G        0      0        2 
  22  chr22_15848524     AAsi    A    T        0      0        2 
  22  chr22_15848524     AKia    A    T        0      0        2 
  22  chr22_15848524     AOna    A    T        0      0        2 
  22  chr22_15848524     ASom    A    T        0      0        2 
  22  chr22_15848524     HCab    A    T        1      2        2 
  22  chr22_15848524     HPrz    A    T        1      2        2 
  22  chr22_15848524     ZBoe    A    T        0      0        2 
  22  chr22_15848524     ZGre    A    T        0      0        2 
  22  chr22_15848524     ZHar    A    T        0      0        2 
  22  chr22_15848524   Sample    A    T        0      0        2 
  22  chr22_15855551     AAsi    A    G        0      0        2 
  22  chr22_15855551     AKia    A    G        0      0        2 
  22  chr22_15855551     AOna    A    G      0.5      1        2 
  22  chr22_15855551     ASom    A    G        0      0        2 
  22  chr22_15855551     HCab    A    G        0      0        2 
  22  chr22_15855551     HPrz    A    G        0      0        2 
  22  chr22_15855551     ZBoe    A    G        0      0        2 
  22  chr22_15855551     ZGre    A    G        0      0        2 
  22  chr22_15855551     ZHar    A    G        0      0        2 
  22  chr22_15855551   Sample    A    G        0      0        2 
  22  chr22_15860767     AAsi    C    T        0      0        2 
  22  chr22_15860767     AKia    C    T        0      0        2 
  22  chr22_15860767     AOna    C    T        0      0        2 
  22  chr22_15860767     ASom    C    T        0      0        2 
  22  chr22_15860767     HCab    C    T        1      2        2 
  22  chr22_15860767     HPrz    C    T        1      2        2 
  22  chr22_15860767     ZBoe    C    T        0      0        2 
  22  chr22_15860767     ZGre    C    T        0      0        2 
  22  chr22_15860767     ZHar    C    T        0      0        2 
  22  chr22_15860767   Sample    C    T        0      0        2 
  22  chr22_15864454     AAsi    A    G        0      0        2 
  22  chr22_15864454     AKia    A    G      0.5      1        2 
  22  chr22_15864454     AOna    A    G        0      0        2 
  22  chr22_15864454     ASom    A    G        0      0        2 
  22  chr22_15864454     HCab    A    G        0      0        2 
  22  chr22_15864454     HPrz    A    G        0      0        2 
  22  chr22_15864454     ZBoe    A    G        0      0        2 
  22  chr22_15864454     ZGre    A    G        0      0        2 
  22  chr22_15864454     ZHar    A    G        0      0        2 
  22  chr22_15864454   Sample    A    G        0      0        2 
  22  chr22_15865807     AAsi    T    C        0      0        2 
  22  chr22_15865807     AKia    T    C        0      0        2 
  22  chr22_15865807     AOna    T    C        0      0        2 
  22  chr22_15865807     ASom    T    C        0      0        2 
  22  chr22_15865807     HCab    T    C        0      0        2 
  22  chr22_15865807     HPrz    T    C      0.5      1        2 
  22  chr22_15865807     ZBoe    T    C        0      0        2 
  22  chr22_15865807     ZGre    T    C        0      0        2 
  22  chr22_15865807     ZHar    T    C        0      0        2 
  22  chr22_15865807   Sample    T    C        0      0        2 
  22  chr22_15870814     AAsi    G    A        0      0        2 
  22  chr22_15870814     AKia    G    A        0      0        2 
  22  chr22_15870814     AOna    G    A        0      0        2 
  22  chr22_15870814     ASom    G    A        0      0        2 
  22  chr22_15870814     HCab    G    A        0      0        2 
  22  chr22_15870814     HPrz    G    A        0      0        2 
  22  chr22_15870814     ZBoe    G    A        0      0        2 
  22  chr22_15870814     ZGre    G    A        0      0        2 
  22  chr22_15870814     ZHar    G    A      0.5      1        2 
  22  chr22_15870814   Sample    G    A        0      0        2 
  22  chr22_15872288     AAsi    G    A        0      0        2 
  22  chr22_15872288     AKia    G    A        1      2        2 
  22  chr22_15872288     AOna    G    A        0      0        2 
  22  chr22_15872288     ASom    G    A        0      0        2 
  22  chr22_15872288     HCab    G    A        0      0        2 
  22  chr22_15872288     HPrz    G    A        0      0        2 
  22  chr22_15872288     ZBoe    G    A        0      0        2 
  22  chr22_15872288     ZGre    G    A        0      0        2 
  22  chr22_15872288     ZHar    G    A        0      0        2 
  22  chr22_15872288   Sample    G    A        0      0        2 
  22  chr22_15884093     AAsi    A    G      0.5      1        2 
  22  chr22_15884093     AKia    A    G        0      0        2 
  22  chr22_15884093     AOna    A    G        0      0        2 
  22  chr22_15884093     ASom    A    G        0      0        2 
  22  chr22_15884093     HCab    A    G        0      0        2 
  22  chr22_15884093     HPrz    A    G        0      0        2 
  22  chr22_15884093     ZBoe    A    G        0      0        2 
  22  chr22_15884093     ZGre    A    G        0      0        2 
  22  chr22_15884093     ZHar    A    G        0      0        2 
  22  chr22_15884093   Sample    A    G        0      0        2 
  22  chr22_15887522     AAsi    T    C        0      0        2 
  22  chr22_15887522     AKia    T    C        0      0        2 
  22  chr22_15887522     AOna    T    C      0.5      1        2 
  22  chr22_15887522     ASom    T    C        0      0        2 
  22  chr22_15887522     HCab    T    C        0      0        2 
  22  chr22_15887522     HPrz    T    C        0      0        2 
  22  chr22_15887522     ZBoe    T    C        0      0        2 
  22  chr22_15887522     ZGre    T    C        0      0        2 
  22  chr22_15887522     ZHar    T    C        0      0        2 
  22  chr22_15887522   Sample    T    C        0      0        2 
  22  chr22_15895834     AAsi    T    C        0      0        2 
  22  chr22_15895834     AKia    T    C      0.5      1        2 
  22  chr22_15895834     AOna    T    C        0      0        2 
  22  chr22_15895834     ASom    T    C        0      0        2 
  22  chr22_15895834     HCab    T    C        0      0        2 
  22  chr22_15895834     HPrz    T    C        0      0        2 
  22  chr22_15895834     ZBoe    T    C        0      0        2 
  22  chr22_15895834     ZGre    T    C        0      0        2 
  22  chr22_15895834     ZHar    T    C        0      0        2 
  22  chr22_15895834   Sample    T    C        0      0        2 
  22  chr22_15902946     AAsi    T    G        0      0        2 
  22  chr22_15902946     AKia    T    G        0      0        2 
  22  chr22_15902946     AOna    T    G        0      0        2 
  22  chr22_15902946     ASom    T    G        0      0        2 
  22  chr22_15902946     HCab    T    G        0      0        2 
  22  chr22_15902946     HPrz    T    G        0      0        2 
  22  chr22_15902946     ZBoe    T    G        0      0        2 
  22  chr22_15902946     ZGre    T    G        0      0        2 
  22  chr22_15902946     ZHar    T    G        1      2        2 
  22  chr22_15902946   Sample    T    G        0      0        2 
  22  chr22_15903519     AAsi    A    C        0      0        2 
  22  chr22_15903519     AKia    A    C        0      0        2 
  22  chr22_15903519     AOna    A    C        0      0        2 
  22  chr22_15903519     ASom    A    C        0      0        2 
  22  chr22_15903519     HCab    A    C        0      0        2 
  22  chr22_15903519     HPrz    A    C        0      0        2 
  22  chr22_15903519     ZBoe    A    C      0.5      1        2 
  22  chr22_15903519     ZGre    A    C        0      0        2 
  22  chr22_15903519     ZHar    A    C        0      0        2 
  22  chr22_15903519   Sample    A    C        0      0        2 
  22  chr22_15911288     AAsi    C    T        0      0        2 
  22  chr22_15911288     AKia    C    T        0      0        2 
  22  chr22_15911288     AOna    C    T        0      0        2 
  22  chr22_15911288     ASom    C    T        0      0        2 
  22  chr22_15911288     HCab    C    T        0      0        2 
  22  chr22_15911288     HPrz    C    T        0      0        2 
  22  chr22_15911288     ZBoe    C    T      0.5      1        2 
  22  chr22_15911288     ZGre    C    T        1      2        2 
  22  chr22_15911288     ZHar    C    T        1      2        2 
  22  chr22_15911288   Sample    C    T        0      0        2 
  22  chr22_15915588     AAsi    T    C        0      0        2 
  22  chr22_15915588     AKia    T    C        0      0        2 
  22  chr22_15915588     AOna    T    C        0      0        2 
  22  chr22_15915588     ASom    T    C        0      0        2 
  22  chr22_15915588     HCab    T    C        1      2        2 
  22  chr22_15915588     HPrz    T    C        1      2        2 
  22  chr22_15915588     ZBoe    T    C        0      0        2 
  22  chr22_15915588     ZGre    T    C        0      0        2 
  22  chr22_15915588     ZHar    T    C        0      0        2 
  22  chr22_15915588   Sample    T    C        0      0        2 
  22  chr22_15921381     AAsi    A    G        0      0        2 
  22  chr22_15921381     AKia    A    G      0.5      1        2 
  22  chr22_15921381     AOna    A    G        0      0        2 
  22  chr22_15921381     ASom    A    G        0      0        2 
  22  chr22_15921381     HCab    A    G        0      0        2 
  22  chr22_15921381     HPrz    A    G        0      0        2 
  22  chr22_15921381     ZBoe    A    G        0      0        2 
  22  chr22_15921381     ZGre    A    G        0      0        2 
  22  chr22_15921381     ZHar    A    G        0      0        2 
  22  chr22_15921381   Sample    A    G        0      0        2 
  22  chr22_15922015     AAsi    G    C        0      0        2 
  22  chr22_15922015     AKia    G    C      0.5      1        2 
  22  chr22_15922015     AOna    G    C      0.5      1        2 
  22  chr22_15922015     ASom    G    C        0      0        2 
  22  chr22_15922015     HCab    G    C        0      0        2 
  22  chr22_15922015     HPrz    G    C        0      0        2 
  22  chr22_15922015     ZBoe    G    C        0      0        2 
  22  chr22_15922015     ZGre    G    C        0      0        2 
  22  chr22_15922015     ZHar    G    C        0      0        2 
  22  chr22_15922015   Sample    G    C        0      0        2 
  22  chr22_15922130     AAsi    A    G      0.5      1        2 
  22  chr22_15922130     AKia    A    G        0      0        2 
  22  chr22_15922130     AOna    A    G      0.5      1        2 
  22  chr22_15922130     ASom    A    G      0.5      1        2 
  22  chr22_15922130     HCab    A    G        0      0        2 
  22  chr22_15922130     HPrz    A    G        0      0        2 
  22  chr22_15922130     ZBoe    A    G        0      0        2 
  22  chr22_15922130     ZGre    A    G        0      0        2 
  22  chr22_15922130     ZHar    A    G        0      0        2 
  22  chr22_15922130   Sample    A    G        0      0        2 
  22  chr22_15929656     AAsi    A    G        0      0        2 
  22  chr22_15929656     AKia    A    G      0.5      1        2 
  22  chr22_15929656     AOna    A    G        0      0        2 
  22  chr22_15929656     ASom    A    G        0      0        2 
  22  chr22_15929656     HCab    A    G        0      0        2 
  22  chr22_15929656     HPrz    A    G        0      0        2 
  22  chr22_15929656     ZBoe    A    G        0      0        2 
  22  chr22_15929656     ZGre    A    G        0      0        2 
  22  chr22_15929656     ZHar    A    G        0      0        2 
  22  chr22_15929656   Sample    A    G        0      0        2 
  22  chr22_15929822     AAsi    A    G        0      0        2 
  22  chr22_15929822     AKia    A    G      0.5      1        2 
  22  chr22_15929822     AOna    A    G        0      0        2 
  22  chr22_15929822     ASom    A    G        0      0        2 
  22  chr22_15929822     HCab    A    G        0      0        2 
  22  chr22_15929822     HPrz    A    G        0      0        2 
  22  chr22_15929822     ZBoe    A    G        0      0        2 
  22  chr22_15929822     ZGre    A    G        0      0        2 
  22  chr22_15929822     ZHar    A    G        0      0        2 
  22  chr22_15929822   Sample    A    G        0      0        2 
  22  chr22_15931709     AAsi    G    C        0      0        2 
  22  chr22_15931709     AKia    G    C      0.5      1        2 
  22  chr22_15931709     AOna    G    C      0.5      1        2 
  22  chr22_15931709     ASom    G    C        0      0        2 
  22  chr22_15931709     HCab    G    C        0      0        2 
  22  chr22_15931709     HPrz    G    C        0      0        2 
  22  chr22_15931709     ZBoe    G    C        0      0        2 
  22  chr22_15931709     ZGre    G    C        0      0        2 
  22  chr22_15931709     ZHar    G    C        0      0        2 
  22  chr22_15931709   Sample    G    C        0      0        2 
  22  chr22_15936319     AAsi    T    C        0      0        2 
  22  chr22_15936319     AKia    T    C        0      0        2 
  22  chr22_15936319     AOna    T    C      0.5      1        2 
  22  chr22_15936319     ASom    T    C        0      0        2 
  22  chr22_15936319     HCab    T    C        0      0        2 
  22  chr22_15936319     HPrz    T    C        0      0        2 
  22  chr22_15936319     ZBoe    T    C        0      0        2 
  22  chr22_15936319     ZGre    T    C        0      0        2 
  22  chr22_15936319     ZHar    T    C        0      0        2 
  22  chr22_15936319   Sample    T    C        0      0        2 
  22  chr22_15950040     AAsi    C    T        0      0        2 
  22  chr22_15950040     AKia    C    T        0      0        2 
  22  chr22_15950040     AOna    C    T        0      0        2 
  22  chr22_15950040     ASom    C    T        0      0        2 
  22  chr22_15950040     HCab    C    T        0      0        2 
  22  chr22_15950040     HPrz    C    T        0      0        2 
  22  chr22_15950040     ZBoe    C    T        0      0        2 
  22  chr22_15950040     ZGre    C    T        0      0        2 
  22  chr22_15950040     ZHar    C    T        1      2        2 
  22  chr22_15950040   Sample    C    T        0      0        2 
  22  chr22_15950451     AAsi    C    T        0      0        2 
  22  chr22_15950451     AKia    C    T        0      0        2 
  22  chr22_15950451     AOna    C    T        0      0        2 
  22  chr22_15950451     ASom    C    T        0      0        2 
  22  chr22_15950451     HCab    C    T        1      2        2 
  22  chr22_15950451     HPrz    C    T        1      2        2 
  22  chr22_15950451     ZBoe    C    T        0      0        2 
  22  chr22_15950451     ZGre    C    T        0      0        2 
  22  chr22_15950451     ZHar    C    T        0      0        2 
  22  chr22_15950451   Sample    C    T        0      0        2 
  22  chr22_15963492     AAsi    A    C        0      0        2 
  22  chr22_15963492     AKia    A    C        0      0        2 
  22  chr22_15963492     AOna    A    C        0      0        2 
  22  chr22_15963492     ASom    A    C        0      0        2 
  22  chr22_15963492     HCab    A    C        1      2        2 
  22  chr22_15963492     HPrz    A    C        1      2        2 
  22  chr22_15963492     ZBoe    A    C        0      0        2 
  22  chr22_15963492     ZGre    A    C        0      0        2 
  22  chr22_15963492     ZHar    A    C        0      0        2 
  22  chr22_15963492   Sample    A    C        0      0        2 
  22  chr22_15974570     AAsi    A    G        0      0        2 
  22  chr22_15974570     AKia    A    G        0      0        2 
  22  chr22_15974570     AOna    A    G        0      0        2 
  22  chr22_15974570     ASom    A    G        0      0        2 
  22  chr22_15974570     HCab    A    G        1      2        2 
  22  chr22_15974570     HPrz    A    G        1      2        2 
  22  chr22_15974570     ZBoe    A    G        0      0        2 
  22  chr22_15974570     ZGre    A    G        0      0        2 
  22  chr22_15974570     ZHar    A    G        0      0        2 
  22  chr22_15974570   Sample    A    G        1      2        2 
  22  chr22_15982695     AAsi    G    A        0      0        2 
  22  chr22_15982695     AKia    G    A        1      2        2 
  22  chr22_15982695     AOna    G    A        0      0        2 
  22  chr22_15982695     ASom    G    A        0      0        2 
  22  chr22_15982695     HCab    G    A        0      0        2 
  22  chr22_15982695     HPrz    G    A        0      0        2 
  22  chr22_15982695     ZBoe    G    A        0      0        2 
  22  chr22_15982695     ZGre    G    A        0      0        2 
  22  chr22_15982695     ZHar    G    A        0      0        2 
  22  chr22_15982695   Sample    G    A        0      0        2 
  22  chr22_15983342     AAsi    G    A        0      0        2 
  22  chr22_15983342     AKia    G    A        0      0        2 
  22  chr22_15983342     AOna    G    A        0      0        2 
  22  chr22_15983342     ASom    G    A        0      0        2 
  22  chr22_15983342     HCab    G    A        0      0        2 
  22  chr22_15983342     HPrz    G    A        0      0        2 
  22  chr22_15983342     ZBoe    G    A      0.5      1        2 
  22  chr22_15983342     ZGre    G    A        0      0        2 
  22  chr22_15983342     ZHar    G    A        0      0        2 
  22  chr22_15983342   Sample    G    A        0      0        2 
  22  chr22_16001475     AAsi    A    G        0      0        2 
  22  chr22_16001475     AKia    A    G        0      0        2 
  22  chr22_16001475     AOna    A    G        0      0        2 
  22  chr22_16001475     ASom    A    G        0      0        2 
  22  chr22_16001475     HCab    A    G        1      2        2 
  22  chr22_16001475     HPrz    A    G        1      2        2 
  22  chr22_16001475     ZBoe    A    G        0      0        2 
  22  chr22_16001475     ZGre    A    G        0      0        2 
  22  chr22_16001475     ZHar    A    G        0      0        2 
  22  chr22_16001475   Sample    A    G        0      0        2 
  22  chr22_16005348     AAsi    G    T        0      0        2 
  22  chr22_16005348     AKia    G    T        0      0        2 
  22  chr22_16005348     AOna    G    T      0.5      1        2 
  22  chr22_16005348     ASom    G    T        0      0        2 
  22  chr22_16005348     HCab    G    T        0      0        2 
  22  chr22_16005348     HPrz    G    T        0      0        2 
  22  chr22_16005348     ZBoe    G    T        0      0        2 
  22  chr22_16005348     ZGre    G    T        0      0        2 
  22  chr22_16005348     ZHar    G    T        0      0        2 
  22  chr22_16005348   Sample    G    T        0      0        2 
  22  chr22_16013578     AAsi    C    T        0      0        2 
  22  chr22_16013578     AKia    C    T        1      2        2 
  22  chr22_16013578     AOna    C    T      0.5      1        2 
  22  chr22_16013578     ASom    C    T        0      0        2 
  22  chr22_16013578     HCab    C    T        0      0        2 
  22  chr22_16013578     HPrz    C    T        0      0        2 
  22  chr22_16013578     ZBoe    C    T        0      0        2 
  22  chr22_16013578     ZGre    C    T        0      0        2 
  22  chr22_16013578     ZHar    C    T        0      0        2 
  22  chr22_16013578   Sample    C    T        0      0        2 
  22  chr22_16019120     AAsi    C    T        0      0        2 
  22  chr22_16019120     AKia    C    T        0      0        2 
  22  chr22_16019120     AOna    C    T      0.5      1        2 
  22  chr22_16019120     ASom    C    T        0      0        2 
  22  chr22_16019120     HCab    C    T        0      0        2 
  22  chr22_16019120     HPrz    C    T        0      0        2 
  22  chr22_16019120     ZBoe    C    T        0      0        2 
  22  chr22_16019120     ZGre    C    T        0      0        2 
  22  chr22_16019120     ZHar    C    T        0      0        2 
  22  chr22_16019120   Sample    C    T        0      0        2 
  22  chr22_16022738     AAsi    C    A        0      0        2 
  22  chr22_16022738     AKia    C    A        0      0        2 
  22  chr22_16022738     AOna    C    A        0      0        2 
  22  chr22_16022738     ASom    C    A        0      0        2 
  22  chr22_16022738     HCab    C    A        0      0        2 
  22  chr22_16022738     HPrz    C    A        0      0        2 
  22  chr22_16022738     ZBoe    C    A        0      0        2 
  22  chr22_16022738     ZGre    C    A        0      0        2 
  22  chr22_16022738     ZHar    C    A      0.5      1        2 
  22  chr22_16022738   Sample    C    A        0      0        2 
  22  chr22_16029814     AAsi    C    T        0      0        2 
  22  chr22_16029814     AKia    C    T        0      0        2 
  22  chr22_16029814     AOna    C    T        0      0        2 
  22  chr22_16029814     ASom    C    T        0      0        2 
  22  chr22_16029814     HCab    C    T        1      2        2 
  22  chr22_16029814     HPrz    C    T        1      2        2 
  22  chr22_16029814     ZBoe    C    T        0      0        2 
  22  chr22_16029814     ZGre    C    T        0      0        2 
  22  chr22_16029814     ZHar    C    T        0      0        2 
  22  chr22_16029814   Sample    C    T        0      0        2 
  22  chr22_16031369     AAsi    A    C        0      0        2 
  22  chr22_16031369     AKia    A    C        0      0        2 
  22  chr22_16031369     AOna    A    C        0      0        2 
  22  chr22_16031369     ASom    A    C        0      0        2 
  22  chr22_16031369     HCab    A    C        0      0        2 
  22  chr22_16031369     HPrz    A    C        0      0        2 
  22  chr22_16031369     ZBoe    A    C        0      0        2 
  22  chr22_16031369     ZGre    A    C        1      2        2 
  22  chr22_16031369     ZHar    A    C        0      0        2 
  22  chr22_16031369   Sample    A    C        0      0        2 
  22  chr22_16034924     AAsi    A    G        0      0        2 
  22  chr22_16034924     AKia    A    G        0      0        2 
  22  chr22_16034924     AOna    A    G      0.5      1        2 
  22  chr22_16034924     ASom    A    G        0      0        2 
  22  chr22_16034924     HCab    A    G        0      0        2 
  22  chr22_16034924     HPrz    A    G        0      0        2 
  22  chr22_16034924     ZBoe    A    G        0      0        2 
  22  chr22_16034924     ZGre    A    G        0      0        2 
  22  chr22_16034924     ZHar    A    G        0      0        2 
  22  chr22_16034924   Sample    A    G        0      0        2 
  22  chr22_16037919     AAsi    A    C        1      2        2 
  22  chr22_16037919     AKia    A    C        0      0        2 
  22  chr22_16037919     AOna    A    C        0      0        2 
  22  chr22_16037919     ASom    A    C        1      2        2 
  22  chr22_16037919     HCab    A    C        0      0        2 
  22  chr22_16037919     HPrz    A    C        0      0        2 
  22  chr22_16037919     ZBoe    A    C        0      0        2 
  22  chr22_16037919     ZGre    A    C        0      0        2 
  22  chr22_16037919     ZHar    A    C        0      0        2 
  22  chr22_16037919   Sample    A    C        1      2        2 
  22  chr22_16039890     AAsi    C    T        0      0        2 
  22  chr22_16039890     AKia    C    T        0      0        2 
  22  chr22_16039890     AOna    C    T        0      0        2 
  22  chr22_16039890     ASom    C    T        0      0        2 
  22  chr22_16039890     HCab    C    T        1      2        2 
  22  chr22_16039890     HPrz    C    T        1      2        2 
  22  chr22_16039890     ZBoe    C    T        0      0        2 
  22  chr22_16039890     ZGre    C    T        0      0        2 
  22  chr22_16039890     ZHar    C    T        0      0        2 
  22  chr22_16039890   Sample    C    T        0      0        2 
  22  chr22_16048656     AAsi    T    A        0      0        2 
  22  chr22_16048656     AKia    T    A        0      0        2 
  22  chr22_16048656     AOna    T    A        0      0        2 
  22  chr22_16048656     ASom    T    A        0      0        2 
  22  chr22_16048656     HCab    T    A        0      0        2 
  22  chr22_16048656     HPrz    T    A        0      0        2 
  22  chr22_16048656     ZBoe    T    A        0      0        2 
  22  chr22_16048656     ZGre    T    A        1      2        2 
  22  chr22_16048656     ZHar    T    A        0      0        2 
  22  chr22_16048656   Sample    T    A        0      0        2 
  22  chr22_16051964     AAsi    G    A        0      0        2 
  22  chr22_16051964     AKia    G    A        0      0        2 
  22  chr22_16051964     AOna    G    A        0      0        2 
  22  chr22_16051964     ASom    G    A        0      0        2 
  22  chr22_16051964     HCab    G    A      0.5      1        2 
  22  chr22_16051964     HPrz    G    A      0.5      1        2 
  22  chr22_16051964     ZBoe    G    A        0      0        2 
  22  chr22_16051964     ZGre    G    A        0      0        2 
  22  chr22_16051964     ZHar    G    A        0      0        2 
  22  chr22_16051964   Sample    G    A        0      0        2 
  22  chr22_16053097     AAsi    T    C        0      0        2 
  22  chr22_16053097     AKia    T    C        1      2        2 
  22  chr22_16053097     AOna    T    C        1      2        2 
  22  chr22_16053097     ASom    T    C        0      0        2 
  22  chr22_16053097     HCab    T    C        0      0        2 
  22  chr22_16053097     HPrz    T    C        0      0        2 
  22  chr22_16053097     ZBoe    T    C        0      0        2 
  22  chr22_16053097     ZGre    T    C        0      0        2 
  22  chr22_16053097     ZHar    T    C        0      0        2 
  22  chr22_16053097   Sample    T    C        0      0        2 
  22  chr22_16057368     AAsi    T    C        0      0        2 
  22  chr22_16057368     AKia    T    C        0      0        2 
  22  chr22_16057368     AOna    T    C        0      0        2 
  22  chr22_16057368     ASom    T    C        0      0        2 
  22  chr22_16057368     HCab    T    C        0      0        2 
  22  chr22_16057368     HPrz    T    C        0      0        2 
  22  chr22_16057368     ZBoe    T    C        0      0        2 
  22  chr22_16057368     ZGre    T    C        1      2        2 
  22  chr22_16057368     ZHar    T    C        0      0        2 
  22  chr22_16057368   Sample    T    C        0      0        2 
  22  chr22_16062583     AAsi    T    C        0      0        2 
  22  chr22_16062583     AKia    T    C        0      0        2 
  22  chr22_16062583     AOna    T    C        0      0        2 
  22  chr22_16062583     ASom    T    C        0      0        2 
  22  chr22_16062583     HCab    T    C      0.5      1        2 
  22  chr22_16062583     HPrz    T    C      0.5      1        2 
  22  chr22_16062583     ZBoe    T    C        0      0        2 
  22  chr22_16062583     ZGre    T    C        0      0        2 
  22  chr22_16062583     ZHar    T    C        0      0        2 
  22  chr22_16062583   Sample    T    C        0      0        2 
  22  chr22_16064482     AAsi    A    C        0      0        2 
  22  chr22_16064482     AKia    A    C        0      0        2 
  22  chr22_16064482     AOna    A    C        0      0        2 
  22  chr22_16064482     ASom    A    C        0      0        2 
  22  chr22_16064482     HCab    A    C        0      0        2 
  22  chr22_16064482     HPrz    A    C        0      0        2 
  22  chr22_16064482     ZBoe    A    C        0      0        2 
  22  chr22_16064482     ZGre    A    C      0.5      1        2 
  22  chr22_16064482     ZHar    A    C        0      0        2 
  22  chr22_16064482   Sample    A    C        0      0        2 
  22  chr22_16065911     AAsi    G    C        0      0        2 
  22  chr22_16065911     AKia    G    C        0      0        2 
  22  chr22_16065911     AOna    G    C        0      0        2 
  22  chr22_16065911     ASom    G    C        0      0        2 
  22  chr22_16065911     HCab    G    C        1      2        2 
  22  chr22_16065911     HPrz    G    C        1      2        2 
  22  chr22_16065911     ZBoe    G    C        0      0        2 
  22  chr22_16065911     ZGre    G    C        0      0        2 
  22  chr22_16065911     ZHar    G    C        0      0        2 
  22  chr22_16065911   Sample    G    C        0      0        2 
  22  chr22_16068880     AAsi    G    A        0      0        2 
  22  chr22_16068880     AKia    G    A        0      0        2 
  22  chr22_16068880     AOna    G    A        0      0        2 
  22  chr22_16068880     ASom    G    A        0      0        2 
  22  chr22_16068880     HCab    G    A        1      2        2 
  22  chr22_16068880     HPrz    G    A        1      2        2 
  22  chr22_16068880     ZBoe    G    A        0      0        2 
  22  chr22_16068880     ZGre    G    A        0      0        2 
  22  chr22_16068880     ZHar    G    A        0      0        2 
  22  chr22_16068880   Sample    G    A        0      0        2 
  22  chr22_16078613     AAsi    A    C        0      0        2 
  22  chr22_16078613     AKia    A    C        1      2        2 
  22  chr22_16078613     AOna    A    C        1      2        2 
  22  chr22_16078613     ASom    A    C        0      0        2 
  22  chr22_16078613     HCab    A    C        0      0        2 
  22  chr22_16078613     HPrz    A    C        0      0        2 
  22  chr22_16078613     ZBoe    A    C        0      0        2 
  22  chr22_16078613     ZGre    A    C        0      0        2 
  22  chr22_16078613     ZHar    A    C        0      0        2 
  22  chr22_16078613   Sample    A    C        0      0        2 
  22  chr22_16085279     AAsi    T    C        0      0        2 
  22  chr22_16085279     AKia    T    C        0      0        2 
  22  chr22_16085279     AOna    T    C        0      0        2 
  22  chr22_16085279     ASom    T    C        0      0        2 
  22  chr22_16085279     HCab    T    C        0      0        2 
  22  chr22_16085279     HPrz    T    C        0      0        2 
  22  chr22_16085279     ZBoe    T    C        0      0        2 
  22  chr22_16085279     ZGre    T    C        0      0        2 
  22  chr22_16085279     ZHar    T    C      0.5      1        2 
  22  chr22_16085279   Sample    T    C        0      0        2 
  22  chr22_16085714     AAsi    T    G        1      2        2 
  22  chr22_16085714     AKia    T    G        0      0        2 
  22  chr22_16085714     AOna    T    G        0      0        2 
  22  chr22_16085714     ASom    T    G        0      0        2 
  22  chr22_16085714     HCab    T    G        0      0        2 
  22  chr22_16085714     HPrz    T    G        0      0        2 
  22  chr22_16085714     ZBoe    T    G        0      0        2 
  22  chr22_16085714     ZGre    T    G        0      0        2 
  22  chr22_16085714     ZHar    T    G        0      0        2 
  22  chr22_16085714   Sample    T    G        0      0        2 
  22  chr22_16085847     AAsi    A    T        0      0        2 
  22  chr22_16085847     AKia    A    T        0      0        2 
  22  chr22_16085847     AOna    A    T        0      0        2 
  22  chr22_16085847     ASom    A    T        0      0        2 
  22  chr22_16085847     HCab    A    T        1      2        2 
  22  chr22_16085847     HPrz    A    T        1      2        2 
  22  chr22_16085847     ZBoe    A    T        0      0        2 
  22  chr22_16085847     ZGre    A    T        0      0        2 
  22  chr22_16085847     ZHar    A    T        0      0        2 
  22  chr22_16085847   Sample    A    T        0      0        2 
  22  chr22_16091071     AAsi    G    A        0      0        2 
  22  chr22_16091071     AKia    G    A        0      0        2 
  22  chr22_16091071     AOna    G    A        0      0        2 
  22  chr22_16091071     ASom    G    A        0      0        2 
  22  chr22_16091071     HCab    G    A      0.5      1        2 
  22  chr22_16091071     HPrz    G    A        0      0        2 
  22  chr22_16091071     ZBoe    G    A        0      0        2 
  22  chr22_16091071     ZGre    G    A        0      0        2 
  22  chr22_16091071     ZHar    G    A        0      0        2 
  22  chr22_16091071   Sample    G    A        0      0        2 
  22  chr22_16091535     AAsi    C    A        0      0        2 
  22  chr22_16091535     AKia    C    A        0      0        2 
  22  chr22_16091535     AOna    C    A        0      0        2 
  22  chr22_16091535     ASom    C    A        0      0        2 
  22  chr22_16091535     HCab    C    A      0.5      1        2 
  22  chr22_16091535     HPrz    C    A        1      2        2 
  22  chr22_16091535     ZBoe    C    A        0      0        2 
  22  chr22_16091535     ZGre    C    A        0      0        2 
  22  chr22_16091535     ZHar    C    A        0      0        2 
  22  chr22_16091535   Sample    C    A        0      0        2 
  22  chr22_16105131     AAsi    T    C        0      0        2 
  22  chr22_16105131     AKia    T    C        0      0        2 
  22  chr22_16105131     AOna    T    C        0      0        2 
  22  chr22_16105131     ASom    T    C        0      0        2 
  22  chr22_16105131     HCab    T    C        0      0        2 
  22  chr22_16105131     HPrz    T    C        0      0        2 
  22  chr22_16105131     ZBoe    T    C        1      2        2 
  22  chr22_16105131     ZGre    T    C      0.5      1        2 
  22  chr22_16105131     ZHar    T    C        0      0        2 
  22  chr22_16105131   Sample    T    C        0      0        2 
  22  chr22_16115017     AAsi    G    T        1      2        2 
  22  chr22_16115017     AKia    G    T        0      0        2 
  22  chr22_16115017     AOna    G    T        0      0        2 
  22  chr22_16115017     ASom    G    T        1      2        2 
  22  chr22_16115017     HCab    G    T        0      0        2 
  22  chr22_16115017     HPrz    G    T        0      0        2 
  22  chr22_16115017     ZBoe    G    T        0      0        2 
  22  chr22_16115017     ZGre    G    T        0      0        2 
  22  chr22_16115017     ZHar    G    T        0      0        2 
  22  chr22_16115017   Sample    G    T        1      2        2 
  22  chr22_16122336     AAsi    A    G        1      2        2 
  22  chr22_16122336     AKia    A    G        0      0        2 
  22  chr22_16122336     AOna    A    G        0      0        2 
  22  chr22_16122336     ASom    A    G        1      2        2 
  22  chr22_16122336     HCab    A    G        0      0        2 
  22  chr22_16122336     HPrz    A    G        0      0        2 
  22  chr22_16122336     ZBoe    A    G        0      0        2 
  22  chr22_16122336     ZGre    A    G        0      0        2 
  22  chr22_16122336     ZHar    A    G        0      0        2 
  22  chr22_16122336   Sample    A    G        1      2        2 
  22  chr22_16131236     AAsi    T    G        0      0        2 
  22  chr22_16131236     AKia    T    G        0      0        2 
  22  chr22_16131236     AOna    T    G        0      0        2 
  22  chr22_16131236     ASom    T    G        0      0        2 
  22  chr22_16131236     HCab    T    G        0      0        2 
  22  chr22_16131236     HPrz    T    G        0      0        2 
  22  chr22_16131236     ZBoe    T    G      0.5      1        2 
  22  chr22_16131236     ZGre    T    G        0      0        2 
  22  chr22_16131236     ZHar    T    G        0      0        2 
  22  chr22_16131236   Sample    T    G        0      0        2 
  22  chr22_16134373     AAsi    T    A        0      0        2 
  22  chr22_16134373     AKia    T    A        0      0        2 
  22  chr22_16134373     AOna    T    A        0      0        2 
  22  chr22_16134373     ASom    T    A        0      0        2 
  22  chr22_16134373     HCab    T    A        0      0        2 
  22  chr22_16134373     HPrz    T    A        0      0        2 
  22  chr22_16134373     ZBoe    T    A        0      0        2 
  22  chr22_16134373     ZGre    T    A        0      0        2 
  22  chr22_16134373     ZHar    T    A        1      2        2 
  22  chr22_16134373   Sample    T    A        0      0        2 
  22  chr22_16149855     AAsi    G    T        1      2        2 
  22  chr22_16149855     AKia    G    T        0      0        2 
  22  chr22_16149855     AOna    G    T        0      0        2 
  22  chr22_16149855     ASom    G    T      0.5      1        2 
  22  chr22_16149855     HCab    G    T        0      0        2 
  22  chr22_16149855     HPrz    G    T        0      0        2 
  22  chr22_16149855     ZBoe    G    T        0      0        2 
  22  chr22_16149855     ZGre    G    T        0      0        2 
  22  chr22_16149855     ZHar    G    T        0      0        2 
  22  chr22_16149855   Sample    G    T        1      2        2 
  22  chr22_16149895     AAsi    A    G      0.5      1        2 
  22  chr22_16149895     AKia    A    G        0      0        2 
  22  chr22_16149895     AOna    A    G        0      0        2 
  22  chr22_16149895     ASom    A    G        0      0        2 
  22  chr22_16149895     HCab    A    G        0      0        2 
  22  chr22_16149895     HPrz    A    G        0      0        2 
  22  chr22_16149895     ZBoe    A    G        0      0        2 
  22  chr22_16149895     ZGre    A    G        0      0        2 
  22  chr22_16149895     ZHar    A    G        0      0        2 
  22  chr22_16149895   Sample    A    G        1      2        2 
  22  chr22_16159412     AAsi    C    T        0      0        2 
  22  chr22_16159412     AKia    C    T        0      0        2 
  22  chr22_16159412     AOna    C    T        0      0        2 
  22  chr22_16159412     ASom    C    T      0.5      1        2 
  22  chr22_16159412     HCab    C    T        0      0        2 
  22  chr22_16159412     HPrz    C    T        0      0        2 
  22  chr22_16159412     ZBoe    C    T        0      0        2 
  22  chr22_16159412     ZGre    C    T        0      0        2 
  22  chr22_16159412     ZHar    C    T        0      0        2 
  22  chr22_16159412   Sample    C    T        0      0        2 
  22  chr22_16162069     AAsi    A    G        0      0        2 
  22  chr22_16162069     AKia    A    G        0      0        2 
  22  chr22_16162069     AOna    A    G        0      0        2 
  22  chr22_16162069     ASom    A    G      0.5      1        2 
  22  chr22_16162069     HCab    A    G        0      0        2 
  22  chr22_16162069     HPrz    A    G        0      0        2 
  22  chr22_16162069     ZBoe    A    G        0      0        2 
  22  chr22_16162069     ZGre    A    G        0      0        2 
  22  chr22_16162069     ZHar    A    G        0      0        2 
  22  chr22_16162069   Sample    A    G        0      0        2 
  22  chr22_16165712     AAsi    C    T        0      0        2 
  22  chr22_16165712     AKia    C    T        0      0        2 
  22  chr22_16165712     AOna    C    T        0      0        2 
  22  chr22_16165712     ASom    C    T        0      0        2 
  22  chr22_16165712     HCab    C    T        0      0        2 
  22  chr22_16165712     HPrz    C    T        0      0        2 
  22  chr22_16165712     ZBoe    C    T        1      2        2 
  22  chr22_16165712     ZGre    C    T        0      0        2 
  22  chr22_16165712     ZHar    C    T        0      0        2 
  22  chr22_16165712   Sample    C    T        0      0        2 
  22  chr22_16166877     AAsi    T    C        0      0        2 
  22  chr22_16166877     AKia    T    C        0      0        2 
  22  chr22_16166877     AOna    T    C        0      0        2 
  22  chr22_16166877     ASom    T    C        0      0        2 
  22  chr22_16166877     HCab    T    C        0      0        2 
  22  chr22_16166877     HPrz    T    C        0      0        2 
  22  chr22_16166877     ZBoe    T    C        0      0        2 
  22  chr22_16166877     ZGre    T    C        1      2        2 
  22  chr22_16166877     ZHar    T    C        0      0        2 
  22  chr22_16166877   Sample    T    C        0      0        2 
  22  chr22_16171726     AAsi    C    T        0      0        2 
  22  chr22_16171726     AKia    C    T        0      0        2 
  22  chr22_16171726     AOna    C    T        0      0        2 
  22  chr22_16171726     ASom    C    T        0      0        2 
  22  chr22_16171726     HCab    C    T        0      0        2 
  22  chr22_16171726     HPrz    C    T        0      0        2 
  22  chr22_16171726     ZBoe    C    T      0.5      1        2 
  22  chr22_16171726     ZGre    C    T        0      0        2 
  22  chr22_16171726     ZHar    C    T        0      0        2 
  22  chr22_16171726   Sample    C    T        0      0        2 
  22  chr22_16171894     AAsi    A    G        0      0        2 
  22  chr22_16171894     AKia    A    G        0      0        2 
  22  chr22_16171894     AOna    A    G        0      0        2 
  22  chr22_16171894     ASom    A    G      0.5      1        2 
  22  chr22_16171894     HCab    A    G        0      0        2 
  22  chr22_16171894     HPrz    A    G        0      0        2 
  22  chr22_16171894     ZBoe    A    G        0      0        2 
  22  chr22_16171894     ZGre    A    G        0      0        2 
  22  chr22_16171894     ZHar    A    G        0      0        2 
  22  chr22_16171894   Sample    A    G        0      0        2 
  22  chr22_16177777     AAsi    C    T        0      0        2 
  22  chr22_16177777     AKia    C    T        0      0        2 
  22  chr22_16177777     AOna    C    T        0      0        2 
  22  chr22_16177777     ASom    C    T      0.5      1        2 
  22  chr22_16177777     HCab    C    T        0      0        2 
  22  chr22_16177777     HPrz    C    T        0      0        2 
  22  chr22_16177777     ZBoe    C    T        0      0        2 
  22  chr22_16177777     ZGre    C    T        0      0        2 
  22  chr22_16177777     ZHar    C    T        0      0        2 
  22  chr22_16177777   Sample    C    T        0      0        2 
  22  chr22_16188446     AAsi    A    G        0      0        2 
  22  chr22_16188446     AKia    A    G        0      0        2 
  22  chr22_16188446     AOna    A    G        0      0        2 
  22  chr22_16188446     ASom    A    G        0      0        2 
  22  chr22_16188446     HCab    A    G        0      0        2 
  22  chr22_16188446     HPrz    A    G        0      0        2 
  22  chr22_16188446     ZBoe    A    G      0.5      1        2 
  22  chr22_16188446     ZGre    A    G        0      0        2 
  22  chr22_16188446     ZHar    A    G        0      0        2 
  22  chr22_16188446   Sample    A    G        0      0        2 
  22  chr22_16189990     AAsi    A    G        0      0        2 
  22  chr22_16189990     AKia    A    G        1      2        2 
  22  chr22_16189990     AOna    A    G        0      0        2 
  22  chr22_16189990     ASom    A    G        0      0        2 
  22  chr22_16189990     HCab    A    G        0      0        2 
  22  chr22_16189990     HPrz    A    G        0      0        2 
  22  chr22_16189990     ZBoe    A    G        0      0        2 
  22  chr22_16189990     ZGre    A    G        0      0        2 
  22  chr22_16189990     ZHar    A    G        0      0        2 
  22  chr22_16189990   Sample    A    G        0      0        2 
  22  chr22_16192275     AAsi    T    G        0      0        2 
  22  chr22_16192275     AKia    T    G        0      0        2 
  22  chr22_16192275     AOna    T    G        0      0        2 
  22  chr22_16192275     ASom    T    G        0      0        2 
  22  chr22_16192275     HCab    T    G        1      2        2 
  22  chr22_16192275     HPrz    T    G        1      2        2 
  22  chr22_16192275     ZBoe    T    G        0      0        2 
  22  chr22_16192275     ZGre    T    G        0      0        2 
  22  chr22_16192275     ZHar    T    G        0      0        2 
  22  chr22_16192275   Sample    T    G        0      0        2 
  22  chr22_16193046     AAsi    C    G        0      0        2 
  22  chr22_16193046     AKia    C    G        0      0        2 
  22  chr22_16193046     AOna    C    G        0      0        2 
  22  chr22_16193046     ASom    C    G        0      0        2 
  22  chr22_16193046     HCab    C    G        0      0        2 
  22  chr22_16193046     HPrz    C    G        0      0        2 
  22  chr22_16193046     ZBoe    C    G        1      2        2 
  22  chr22_16193046     ZGre    C    G        0      0        2 
  22  chr22_16193046     ZHar    C    G        0      0        2 
  22  chr22_16193046   Sample    C    G        0      0        2 
  22  chr22_16194861     AAsi    G    A        0      0        2 
  22  chr22_16194861     AKia    G    A        0      0        2 
  22  chr22_16194861     AOna    G    A        0      0        2 
  22  chr22_16194861     ASom    G    A        0      0        2 
  22  chr22_16194861     HCab    G    A        1      2        2 
  22  chr22_16194861     HPrz    G    A        1      2        2 
  22  chr22_16194861     ZBoe    G    A        0      0        2 
  22  chr22_16194861     ZGre    G    A        0      0        2 
  22  chr22_16194861     ZHar    G    A        0      0        2 
  22  chr22_16194861   Sample    G    A        0      0        2 
  22  chr22_16195649     AAsi    G    C        0      0        2 
  22  chr22_16195649     AKia    G    C        0      0        2 
  22  chr22_16195649     AOna    G    C        0      0        2 
  22  chr22_16195649     ASom    G    C        0      0        2 
  22  chr22_16195649     HCab    G    C        1      2        2 
  22  chr22_16195649     HPrz    G    C        1      2        2 
  22  chr22_16195649     ZBoe    G    C        0      0        2 
  22  chr22_16195649     ZGre    G    C        0      0        2 
  22  chr22_16195649     ZHar    G    C        0      0        2 
  22  chr22_16195649   Sample    G    C        0      0        2 
  22  chr22_16200842     AAsi    A    G        0      0        2 
  22  chr22_16200842     AKia    A    G        0      0        2 
  22  chr22_16200842     AOna    A    G        0      0        2 
  22  chr22_16200842     ASom    A    G        0      0        2 
  22  chr22_16200842     HCab    A    G        0      0        2 
  22  chr22_16200842     HPrz    A    G        0      0        2 
  22  chr22_16200842     ZBoe    A    G        0      0        2 
  22  chr22_16200842     ZGre    A    G      0.5      1        2 
  22  chr22_16200842     ZHar    A    G        0      0        2 
  22  chr22_16200842   Sample    A    G        0      0        2 
  22  chr22_16202089     AAsi    C    T        0      0        2 
  22  chr22_16202089     AKia    C    T        0      0        2 
  22  chr22_16202089     AOna    C    T      0.5      1        2 
  22  chr22_16202089     ASom    C    T        1      2        2 
  22  chr22_16202089     HCab    C    T        0      0        2 
  22  chr22_16202089     HPrz    C    T        0      0        2 
  22  chr22_16202089     ZBoe    C    T        0      0        2 
  22  chr22_16202089     ZGre    C    T        0      0        2 
  22  chr22_16202089     ZHar    C    T        0      0        2 
  22  chr22_16202089   Sample    C    T        0      0        2 
  22  chr22_16202567     AAsi    G    T        0      0        2 
  22  chr22_16202567     AKia    G    T        0      0        2 
  22  chr22_16202567     AOna    G    T        0      0        2 
  22  chr22_16202567     ASom    G    T        0      0        2 
  22  chr22_16202567     HCab    G    T      0.5      1        2 
  22  chr22_16202567     HPrz    G    T      0.5      1        2 
  22  chr22_16202567     ZBoe    G    T        0      0        2 
  22  chr22_16202567     ZGre    G    T        0      0        2 
  22  chr22_16202567     ZHar    G    T        0      0        2 
  22  chr22_16202567   Sample    G    T        0      0        2 
  22  chr22_16207370     AAsi    T    A        0      0        2 
  22  chr22_16207370     AKia    T    A        0      0        2 
  22  chr22_16207370     AOna    T    A        0      0        2 
  22  chr22_16207370     ASom    T    A        0      0        2 
  22  chr22_16207370     HCab    T    A        1      2        2 
  22  chr22_16207370     HPrz    T    A        1      2        2 
  22  chr22_16207370     ZBoe    T    A        0      0        2 
  22  chr22_16207370     ZGre    T    A        0      0        2 
  22  chr22_16207370     ZHar    T    A        0      0        2 
  22  chr22_16207370   Sample    T    A        0      0        2 
  22  chr22_16207394     AAsi    T    C        0      0        2 
  22  chr22_16207394     AKia    T    C        0      0        2 
  22  chr22_16207394     AOna    T    C        0      0        2 
  22  chr22_16207394     ASom    T    C        0      0        2 
  22  chr22_16207394     HCab    T    C        0      0        2 
  22  chr22_16207394     HPrz    T    C        0      0        2 
  22  chr22_16207394     ZBoe    T    C        0      0        2 
  22  chr22_16207394     ZGre    T    C      0.5      1        2 
  22  chr22_16207394     ZHar    T    C        0      0        2 
  22  chr22_16207394   Sample    T    C        0      0        2 
  22  chr22_16209107     AAsi    G    C        0      0        2 
  22  chr22_16209107     AKia    G    C        0      0        2 
  22  chr22_16209107     AOna    G    C        0      0        2 
  22  chr22_16209107     ASom    G    C        0      0        2 
  22  chr22_16209107     HCab    G    C        1      2        2 
  22  chr22_16209107     HPrz    G    C        1      2        2 
  22  chr22_16209107     ZBoe    G    C        0      0        2 
  22  chr22_16209107     ZGre    G    C        0      0        2 
  22  chr22_16209107     ZHar    G    C        0      0        2 
  22  chr22_16209107   Sample    G    C        0      0        2 
  22  chr22_16214764     AAsi    A    C        0      0        2 
  22  chr22_16214764     AKia    A    C        0      0        2 
  22  chr22_16214764     AOna    A    C        0      0        2 
  22  chr22_16214764     ASom    A    C        0      0        2 
  22  chr22_16214764     HCab    A    C        0      0        2 
  22  chr22_16214764     HPrz    A    C        0      0        2 
  22  chr22_16214764     ZBoe    A    C        0      0        2 
  22  chr22_16214764     ZGre    A    C        1      2        2 
  22  chr22_16214764     ZHar    A    C        0      0        2 
  22  chr22_16214764   Sample    A    C        0      0        2 
  22  chr22_16217626     AAsi    C    T        0      0        2 
  22  chr22_16217626     AKia    C    T        0      0        2 
  22  chr22_16217626     AOna    C    T        0      0        2 
  22  chr22_16217626     ASom    C    T        0      0        2 
  22  chr22_16217626     HCab    C    T        1      2        2 
  22  chr22_16217626     HPrz    C    T        1      2        2 
  22  chr22_16217626     ZBoe    C    T        0      0        2 
  22  chr22_16217626     ZGre    C    T        0      0        2 
  22  chr22_16217626     ZHar    C    T        0      0        2 
  22  chr22_16217626   Sample    C    T        0      0        2 
  22  chr22_16232295     AAsi    A    G        0      0        2 
  22  chr22_16232295     AKia    A    G        0      0        2 
  22  chr22_16232295     AOna    A    G      0.5      1        2 
  22  chr22_16232295     ASom    A    G        0      0        2 
  22  chr22_16232295     HCab    A    G        0      0        2 
  22  chr22_16232295     HPrz    A    G        0      0        2 
  22  chr22_16232295     ZBoe    A    G        0      0        2 
  22  chr22_16232295     ZGre    A    G        0      0        2 
  22  chr22_16232295     ZHar    A    G        0      0        2 
  22  chr22_16232295   Sample    A    G        0      0        2 
  22  chr22_16232768     AAsi    C    T        0      0        2 
  22  chr22_16232768     AKia    C    T        0      0        2 
  22  chr22_16232768     AOna    C    T        0      0        2 
  22  chr22_16232768     ASom    C    T        0      0        2 
  22  chr22_16232768     HCab    C    T        1      2        2 
  22  chr22_16232768     HPrz    C    T        1      2        2 
  22  chr22_16232768     ZBoe    C    T        0      0        2 
  22  chr22_16232768     ZGre    C    T        0      0        2 
  22  chr22_16232768     ZHar    C    T        0      0        2 
  22  chr22_16232768   Sample    C    T        0      0        2 
  22  chr22_16246991     AAsi    C    T        0      0        2 
  22  chr22_16246991     AKia    C    T        0      0        2 
  22  chr22_16246991     AOna    C    T        0      0        2 
  22  chr22_16246991     ASom    C    T      0.5      1        2 
  22  chr22_16246991     HCab    C    T        0      0        2 
  22  chr22_16246991     HPrz    C    T        0      0        2 
  22  chr22_16246991     ZBoe    C    T        0      0        2 
  22  chr22_16246991     ZGre    C    T        0      0        2 
  22  chr22_16246991     ZHar    C    T        0      0        2 
  22  chr22_16246991   Sample    C    T        1      2        2 
  22  chr22_16252042     AAsi    A    G        0      0        2 
  22  chr22_16252042     AKia    A    G        0      0        2 
  22  chr22_16252042     AOna    A    G        0      0        2 
  22  chr22_16252042     ASom    A    G        0      0        2 
  22  chr22_16252042     HCab    A    G        0      0        2 
  22  chr22_16252042     HPrz    A    G        0      0        2 
  22  chr22_16252042     ZBoe    A    G        1      2        2 
  22  chr22_16252042     ZGre    A    G        0      0        2 
  22  chr22_16252042     ZHar    A    G        0      0        2 
  22  chr22_16252042   Sample    A    G        0      0        2 
  22  chr22_16256674     AAsi    G    C        0      0        2 
  22  chr22_16256674     AKia    G    C        0      0        2 
  22  chr22_16256674     AOna    G    C      0.5      1        2 
  22  chr22_16256674     ASom    G    C        0      0        2 
  22  chr22_16256674     HCab    G    C        0      0        2 
  22  chr22_16256674     HPrz    G    C        0      0        2 
  22  chr22_16256674     ZBoe    G    C        0      0        2 
  22  chr22_16256674     ZGre    G    C        0      0        2 
  22  chr22_16256674     ZHar    G    C        0      0        2 
  22  chr22_16256674   Sample    G    C        0      0        2 
  22  chr22_16256844     AAsi    G    A        0      0        2 
  22  chr22_16256844     AKia    G    A        0      0        2 
  22  chr22_16256844     AOna    G    A        0      0        2 
  22  chr22_16256844     ASom    G    A        0      0        2 
  22  chr22_16256844     HCab    G    A        0      0        2 
  22  chr22_16256844     HPrz    G    A        0      0        2 
  22  chr22_16256844     ZBoe    G    A      0.5      1        2 
  22  chr22_16256844     ZGre    G    A        0      0        2 
  22  chr22_16256844     ZHar    G    A        0      0        2 
  22  chr22_16256844   Sample    G    A        0      0        2 
  22  chr22_16262144     AAsi    T    C        0      0        2 
  22  chr22_16262144     AKia    T    C        0      0        2 
  22  chr22_16262144     AOna    T    C        0      0        2 
  22  chr22_16262144     ASom    T    C        0      0        2 
  22  chr22_16262144     HCab    T    C      0.5      1        2 
  22  chr22_16262144     HPrz    T    C      0.5      1        2 
  22  chr22_16262144     ZBoe    T    C        0      0        2 
  22  chr22_16262144     ZGre    T    C        0      0        2 
  22  chr22_16262144     ZHar    T    C        0      0        2 
  22  chr22_16262144   Sample    T    C        0      0        2 
  22  chr22_16263536     AAsi    G    A      0.5      1        2 
  22  chr22_16263536     AKia    G    A        0      0        2 
  22  chr22_16263536     AOna    G    A        0      0        2 
  22  chr22_16263536     ASom    G    A        0      0        2 
  22  chr22_16263536     HCab    G    A        0      0        2 
  22  chr22_16263536     HPrz    G    A        0      0        2 
  22  chr22_16263536     ZBoe    G    A        0      0        2 
  22  chr22_16263536     ZGre    G    A        0      0        2 
  22  chr22_16263536     ZHar    G    A        0      0        2 
  22  chr22_16263536   Sample    G    A        0      0        2 
  22  chr22_16264838     AAsi    T    C        0      0        2 
  22  chr22_16264838     AKia    T    C        0      0        2 
  22  chr22_16264838     AOna    T    C        0      0        2 
  22  chr22_16264838     ASom    T    C        0      0        2 
  22  chr22_16264838     HCab    T    C        0      0        2 
  22  chr22_16264838     HPrz    T    C        0      0        2 
  22  chr22_16264838     ZBoe    T    C        0      0        2 
  22  chr22_16264838     ZGre    T    C      0.5      1        2 
  22  chr22_16264838     ZHar    T    C        0      0        2 
  22  chr22_16264838   Sample    T    C        0      0        2 
  22  chr22_16266520     AAsi    A    G        0      0        2 
  22  chr22_16266520     AKia    A    G        0      0        2 
  22  chr22_16266520     AOna    A    G        0      0        2 
  22  chr22_16266520     ASom    A    G        0      0        2 
  22  chr22_16266520     HCab    A    G        1      2        2 
  22  chr22_16266520     HPrz    A    G        1      2        2 
  22  chr22_16266520     ZBoe    A    G        0      0        2 
  22  chr22_16266520     ZGre    A    G        0      0        2 
  22  chr22_16266520     ZHar    A    G        0      0        2 
  22  chr22_16266520   Sample    A    G        0      0        2 
  22  chr22_16267634     AAsi    G    T        0      0        2 
  22  chr22_16267634     AKia    G    T        1      2        2 
  22  chr22_16267634     AOna    G    T      0.5      1        2 
  22  chr22_16267634     ASom    G    T        0      0        2 
  22  chr22_16267634     HCab    G    T        0      0        2 
  22  chr22_16267634     HPrz    G    T        0      0        2 
  22  chr22_16267634     ZBoe    G    T        0      0        2 
  22  chr22_16267634     ZGre    G    T        0      0        2 
  22  chr22_16267634     ZHar    G    T        0      0        2 
  22  chr22_16267634   Sample    G    T        0      0        2 
  22  chr22_16290861     AAsi    G    A        0      0        2 
  22  chr22_16290861     AKia    G    A        0      0        2 
  22  chr22_16290861     AOna    G    A        0      0        2 
  22  chr22_16290861     ASom    G    A        0      0        2 
  22  chr22_16290861     HCab    G    A        0      0        2 
  22  chr22_16290861     HPrz    G    A        0      0        2 
  22  chr22_16290861     ZBoe    G    A        1      2        2 
  22  chr22_16290861     ZGre    G    A        1      2        2 
  22  chr22_16290861     ZHar    G    A        1      2        2 
  22  chr22_16290861   Sample    G    A        0      0        2 
  22  chr22_16291665     AAsi    G    T        0      0        2 
  22  chr22_16291665     AKia    G    T        0      0        2 
  22  chr22_16291665     AOna    G    T        0      0        2 
  22  chr22_16291665     ASom    G    T        0      0        2 
  22  chr22_16291665     HCab    G    T        1      2        2 
  22  chr22_16291665     HPrz    G    T        1      2        2 
  22  chr22_16291665     ZBoe    G    T        0      0        2 
  22  chr22_16291665     ZGre    G    T        0      0        2 
  22  chr22_16291665     ZHar    G    T        0      0        2 
  22  chr22_16291665   Sample    G    T        0      0        2 
  22  chr22_16292822     AAsi    A    G        0      0        2 
  22  chr22_16292822     AKia    A    G        0      0        2 
  22  chr22_16292822     AOna    A    G        0      0        2 
  22  chr22_16292822     ASom    A    G        0      0        2 
  22  chr22_16292822     HCab    A    G        0      0        2 
  22  chr22_16292822     HPrz    A    G        0      0        2 
  22  chr22_16292822     ZBoe    A    G        0      0        2 
  22  chr22_16292822     ZGre    A    G      0.5      1        2 
  22  chr22_16292822     ZHar    A    G        0      0        2 
  22  chr22_16292822   Sample    A    G        0      0        2 
  22  chr22_16298314     AAsi    A    G        0      0        2 
  22  chr22_16298314     AKia    A    G        0      0        2 
  22  chr22_16298314     AOna    A    G        0      0        2 
  22  chr22_16298314     ASom    A    G        0      0        2 
  22  chr22_16298314     HCab    A    G        0      0        2 
  22  chr22_16298314     HPrz    A    G        0      0        2 
  22  chr22_16298314     ZBoe    A    G        0      0        2 
  22  chr22_16298314     ZGre    A    G        0      0        2 
  22  chr22_16298314     ZHar    A    G      0.5      1        2 
  22  chr22_16298314   Sample    A    G        0      0        2 
  22  chr22_16308010     AAsi    G    A        0      0        2 
  22  chr22_16308010     AKia    G    A        0      0        2 
  22  chr22_16308010     AOna    G    A        0      0        2 
  22  chr22_16308010     ASom    G    A        0      0        2 
  22  chr22_16308010     HCab    G    A        0      0        2 
  22  chr22_16308010     HPrz    G    A        0      0        2 
  22  chr22_16308010     ZBoe    G    A      0.5      1        2 
  22  chr22_16308010     ZGre    G    A        0      0        2 
  22  chr22_16308010     ZHar    G    A        0      0        2 
  22  chr22_16308010   Sample    G    A        0      0        2 
  22  chr22_16311523     AAsi    T    C        0      0        2 
  22  chr22_16311523     AKia    T    C        1      2        2 
  22  chr22_16311523     AOna    T    C        1      2        2 
  22  chr22_16311523     ASom    T    C        0      0        2 
  22  chr22_16311523     HCab    T    C        0      0        2 
  22  chr22_16311523     HPrz    T    C        0      0        2 
  22  chr22_16311523     ZBoe    T    C        0      0        2 
  22  chr22_16311523     ZGre    T    C        0      0        2 
  22  chr22_16311523     ZHar    T    C        0      0        2 
  22  chr22_16311523   Sample    T    C        0      0        2 
  22  chr22_16312784     AAsi    C    T        0      0        2 
  22  chr22_16312784     AKia    C    T        0      0        2 
  22  chr22_16312784     AOna    C    T        0      0        2 
  22  chr22_16312784     ASom    C    T        0      0        2 
  22  chr22_16312784     HCab    C    T        0      0        2 
  22  chr22_16312784     HPrz    C    T        0      0        2 
  22  chr22_16312784     ZBoe    C    T        0      0        2 
  22  chr22_16312784     ZGre    C    T        0      0        2 
  22  chr22_16312784     ZHar    C    T      0.5      1        2 
  22  chr22_16312784   Sample    C    T        0      0        2 
  22  chr22_16315155     AAsi    A    G        0      0        2 
  22  chr22_16315155     AKia    A    G        0      0        2 
  22  chr22_16315155     AOna    A    G        0      0        2 
  22  chr22_16315155     ASom    A    G        0      0        2 
  22  chr22_16315155     HCab    A    G        0      0        2 
  22  chr22_16315155     HPrz    A    G        0      0        2 
  22  chr22_16315155     ZBoe    A    G        0      0        2 
  22  chr22_16315155     ZGre    A    G        0      0        2 
  22  chr22_16315155     ZHar    A    G        1      2        2 
  22  chr22_16315155   Sample    A    G        0      0        2 
  22  chr22_16316541     AAsi    C    T        0      0        2 
  22  chr22_16316541     AKia    C    T        0      0        2 
  22  chr22_16316541     AOna    C    T        0      0        2 
  22  chr22_16316541     ASom    C    T        0      0        2 
  22  chr22_16316541     HCab    C    T      0.5      1        2 
  22  chr22_16316541     HPrz    C    T        0      0        2 
  22  chr22_16316541     ZBoe    C    T        0      0        2 
  22  chr22_16316541     ZGre    C    T        0      0        2 
  22  chr22_16316541     ZHar    C    T        0      0        2 
  22  chr22_16316541   Sample    C    T        0      0        2 
  22  chr22_16328695     AAsi    T    C      0.5      1        2 
  22  chr22_16328695     AKia    T    C        0      0        2 
  22  chr22_16328695     AOna    T    C        0      0        2 
  22  chr22_16328695     ASom    T    C        0      0        2 
  22  chr22_16328695     HCab    T    C        0      0        2 
  22  chr22_16328695     HPrz    T    C        0      0        2 
  22  chr22_16328695     ZBoe    T    C        0      0        2 
  22  chr22_16328695     ZGre    T    C        0      0        2 
  22  chr22_16328695     ZHar    T    C        0      0        2 
  22  chr22_16328695   Sample    T    C        0      0        2 
  22  chr22_16334239     AAsi    G    C        0      0        2 
  22  chr22_16334239     AKia    G    C        0      0        2 
  22  chr22_16334239     AOna    G    C        0      0        2 
  22  chr22_16334239     ASom    G    C        0      0        2 
  22  chr22_16334239     HCab    G    C        0      0        2 
  22  chr22_16334239     HPrz    G    C        0      0        2 
  22  chr22_16334239     ZBoe    G    C        0      0        2 
  22  chr22_16334239     ZGre    G    C      0.5      1        2 
  22  chr22_16334239     ZHar    G    C        0      0        2 
  22  chr22_16334239   Sample    G    C        0      0        2 
  22  chr22_16337610     AAsi    G    A        0      0        2 
  22  chr22_16337610     AKia    G    A        0      0        2 
  22  chr22_16337610     AOna    G    A        0      0        2 
  22  chr22_16337610     ASom    G    A      0.5      1        2 
  22  chr22_16337610     HCab    G    A        0      0        2 
  22  chr22_16337610     HPrz    G    A        0      0        2 
  22  chr22_16337610     ZBoe    G    A        0      0        2 
  22  chr22_16337610     ZGre    G    A        0      0        2 
  22  chr22_16337610     ZHar    G    A        0      0        2 
  22  chr22_16337610   Sample    G    A        0      0        2 
  22  chr22_16338949     AAsi    C    A        0      0        2 
  22  chr22_16338949     AKia    C    A        0      0        2 
  22  chr22_16338949     AOna    C    A        0      0        2 
  22  chr22_16338949     ASom    C    A        0      0        2 
  22  chr22_16338949     HCab    C    A        0      0        2 
  22  chr22_16338949     HPrz    C    A        0      0        2 
  22  chr22_16338949     ZBoe    C    A        1      2        2 
  22  chr22_16338949     ZGre    C    A        1      2        2 
  22  chr22_16338949     ZHar    C    A        0      0        2 
  22  chr22_16338949   Sample    C    A        0      0        2 
  22  chr22_16350303     AAsi    G    A        0      0        2 
  22  chr22_16350303     AKia    G    A        0      0        2 
  22  chr22_16350303     AOna    G    A        0      0        2 
  22  chr22_16350303     ASom    G    A        0      0        2 
  22  chr22_16350303     HCab    G    A        0      0        2 
  22  chr22_16350303     HPrz    G    A        0      0        2 
  22  chr22_16350303     ZBoe    G    A        0      0        2 
  22  chr22_16350303     ZGre    G    A      0.5      1        2 
  22  chr22_16350303     ZHar    G    A        0      0        2 
  22  chr22_16350303   Sample    G    A        0      0        2 
  22  chr22_16380353     AAsi    G    A        0      0        2 
  22  chr22_16380353     AKia    G    A        0      0        2 
  22  chr22_16380353     AOna    G    A        0      0        2 
  22  chr22_16380353     ASom    G    A        0      0        2 
  22  chr22_16380353     HCab    G    A        0      0        2 
  22  chr22_16380353     HPrz    G    A      0.5      1        2 
  22  chr22_16380353     ZBoe    G    A        0      0        2 
  22  chr22_16380353     ZGre    G    A        0      0        2 
  22  chr22_16380353     ZHar    G    A        0      0        2 
  22  chr22_16380353   Sample    G    A        0      0        2 
  22  chr22_16383845     AAsi    T    C        0      0        2 
  22  chr22_16383845     AKia    T    C        0      0        2 
  22  chr22_16383845     AOna    T    C        0      0        2 
  22  chr22_16383845     ASom    T    C        0      0        2 
  22  chr22_16383845     HCab    T    C        0      0        2 
  22  chr22_16383845     HPrz    T    C        0      0        2 
  22  chr22_16383845     ZBoe    T    C      0.5      1        2 
  22  chr22_16383845     ZGre    T    C        0      0        2 
  22  chr22_16383845     ZHar    T    C        0      0        2 
  22  chr22_16383845   Sample    T    C        0      0        2 
  22  chr22_16385718     AAsi    G    T        0      0        2 
  22  chr22_16385718     AKia    G    T        0      0        2 
  22  chr22_16385718     AOna    G    T        0      0        2 
  22  chr22_16385718     ASom    G    T        0      0        2 
  22  chr22_16385718     HCab    G    T        1      2        2 
  22  chr22_16385718     HPrz    G    T        1      2        2 
  22  chr22_16385718     ZBoe    G    T        0      0        2 
  22  chr22_16385718     ZGre    G    T        0      0        2 
  22  chr22_16385718     ZHar    G    T        0      0        2 
  22  chr22_16385718   Sample    G    T        0      0        2 
  22  chr22_16388028     AAsi    C    A        0      0        2 
  22  chr22_16388028     AKia    C    A        0      0        2 
  22  chr22_16388028     AOna    C    A      0.5      1        2 
  22  chr22_16388028     ASom    C    A        0      0        2 
  22  chr22_16388028     HCab    C    A        0      0        2 
  22  chr22_16388028     HPrz    C    A        0      0        2 
  22  chr22_16388028     ZBoe    C    A        0      0        2 
  22  chr22_16388028     ZGre    C    A        0      0        2 
  22  chr22_16388028     ZHar    C    A        0      0        2 
  22  chr22_16388028   Sample    C    A        0      0        2 
  22  chr22_16388201     AAsi    A    G        0      0        2 
  22  chr22_16388201     AKia    A    G        0      0        2 
  22  chr22_16388201     AOna    A    G        0      0        2 
  22  chr22_16388201     ASom    A    G        0      0        2 
  22  chr22_16388201     HCab    A    G        0      0        2 
  22  chr22_16388201     HPrz    A    G        0      0        2 
  22  chr22_16388201     ZBoe    A    G        0      0        2 
  22  chr22_16388201     ZGre    A    G        0      0        2 
  22  chr22_16388201     ZHar    A    G      0.5      1        2 
  22  chr22_16388201   Sample    A    G        0      0        2 
  22  chr22_16396421     AAsi    A    G        0      0        2 
  22  chr22_16396421     AKia    A    G        0      0        2 
  22  chr22_16396421     AOna    A    G      0.5      1        2 
  22  chr22_16396421     ASom    A    G        0      0        2 
  22  chr22_16396421     HCab    A    G        0      0        2 
  22  chr22_16396421     HPrz    A    G        0      0        2 
  22  chr22_16396421     ZBoe    A    G        0      0        2 
  22  chr22_16396421     ZGre    A    G        0      0        2 
  22  chr22_16396421     ZHar    A    G        0      0        2 
  22  chr22_16396421   Sample    A    G        0      0        2 
  22  chr22_16406074     AAsi    T    G        0      0        2 
  22  chr22_16406074     AKia    T    G        0      0        2 
  22  chr22_16406074     AOna    T    G        0      0        2 
  22  chr22_16406074     ASom    T    G        0      0        2 
  22  chr22_16406074     HCab    T    G        0      0        2 
  22  chr22_16406074     HPrz    T    G        0      0        2 
  22  chr22_16406074     ZBoe    T    G      0.5      1        2 
  22  chr22_16406074     ZGre    T    G        0      0        2 
  22  chr22_16406074     ZHar    T    G        0      0        2 
  22  chr22_16406074   Sample    T    G        0      0        2 
  22  chr22_16409826     AAsi    G    A        0      0        2 
  22  chr22_16409826     AKia    G    A        0      0        2 
  22  chr22_16409826     AOna    G    A        0      0        2 
  22  chr22_16409826     ASom    G    A        0      0        2 
  22  chr22_16409826     HCab    G    A        0      0        2 
  22  chr22_16409826     HPrz    G    A        0      0        2 
  22  chr22_16409826     ZBoe    G    A        0      0        2 
  22  chr22_16409826     ZGre    G    A      0.5      1        2 
  22  chr22_16409826     ZHar    G    A        0      0        2 
  22  chr22_16409826   Sample    G    A        0      0        2 
  22  chr22_16411734     AAsi    C    G        0      0        2 
  22  chr22_16411734     AKia    C    G        0      0        2 
  22  chr22_16411734     AOna    C    G        0      0        2 
  22  chr22_16411734     ASom    C    G        0      0        2 
  22  chr22_16411734     HCab    C    G        0      0        2 
  22  chr22_16411734     HPrz    C    G        0      0        2 
  22  chr22_16411734     ZBoe    C    G        0      0        2 
  22  chr22_16411734     ZGre    C    G        0      0        2 
  22  chr22_16411734     ZHar    C    G      0.5      1        2 
  22  chr22_16411734   Sample    C    G        0      0        2 
  22  chr22_16422518     AAsi    A    T        0      0        2 
  22  chr22_16422518     AKia    A    T        1      2        2 
  22  chr22_16422518     AOna    A    T        1      2        2 
  22  chr22_16422518     ASom    A    T        0      0        2 
  22  chr22_16422518     HCab    A    T        0      0        2 
  22  chr22_16422518     HPrz    A    T        0      0        2 
  22  chr22_16422518     ZBoe    A    T        0      0        2 
  22  chr22_16422518     ZGre    A    T        0      0        2 
  22  chr22_16422518     ZHar    A    T        0      0        2 
  22  chr22_16422518   Sample    A    T        0      0        2 
  22  chr22_16431195     AAsi    A    G        0      0        2 
  22  chr22_16431195     AKia    A    G        0      0        2 
  22  chr22_16431195     AOna    A    G        0      0        2 
  22  chr22_16431195     ASom    A    G        0      0        2 
  22  chr22_16431195     HCab    A    G        0      0        2 
  22  chr22_16431195     HPrz    A    G        0      0        2 
  22  chr22_16431195     ZBoe    A    G        1      2        2 
  22  chr22_16431195     ZGre    A    G        0      0        2 
  22  chr22_16431195     ZHar    A    G        0      0        2 
  22  chr22_16431195   Sample    A    G        0      0        2 
  22  chr22_16434106     AAsi    A    G        0      0        2 
  22  chr22_16434106     AKia    A    G        0      0        2 
  22  chr22_16434106     AOna    A    G      0.5      1        2 
  22  chr22_16434106     ASom    A    G        0      0        2 
  22  chr22_16434106     HCab    A    G        0      0        2 
  22  chr22_16434106     HPrz    A    G        0      0        2 
  22  chr22_16434106     ZBoe    A    G        0      0        2 
  22  chr22_16434106     ZGre    A    G        0      0        2 
  22  chr22_16434106     ZHar    A    G        0      0        2 
  22  chr22_16434106   Sample    A    G        0      0        2 
  22  chr22_16436639     AAsi    T    C        0      0        2 
  22  chr22_16436639     AKia    T    C        0      0        2 
  22  chr22_16436639     AOna    T    C        0      0        2 
  22  chr22_16436639     ASom    T    C        0      0        2 
  22  chr22_16436639     HCab    T    C        0      0        2 
  22  chr22_16436639     HPrz    T    C        0      0        2 
  22  chr22_16436639     ZBoe    T    C        0      0        2 
  22  chr22_16436639     ZGre    T    C        0      0        2 
  22  chr22_16436639     ZHar    T    C      0.5      1        2 
  22  chr22_16436639   Sample    T    C        0      0        2 
  22  chr22_16437466     AAsi    A    C        0      0        2 
  22  chr22_16437466     AKia    A    C        1      2        2 
  22  chr22_16437466     AOna    A    C        1      2        2 
  22  chr22_16437466     ASom    A    C        0      0        2 
  22  chr22_16437466     HCab    A    C        0      0        2 
  22  chr22_16437466     HPrz    A    C        0      0        2 
  22  chr22_16437466     ZBoe    A    C        0      0        2 
  22  chr22_16437466     ZGre    A    C        0      0        2 
  22  chr22_16437466     ZHar    A    C        0      0        2 
  22  chr22_16437466   Sample    A    C        0      0        2 
  22  chr22_16445092     AAsi    C    A        0      0        2 
  22  chr22_16445092     AKia    C    A        0      0        2 
  22  chr22_16445092     AOna    C    A        0      0        2 
  22  chr22_16445092     ASom    C    A        0      0        2 
  22  chr22_16445092     HCab    C    A        0      0        2 
  22  chr22_16445092     HPrz    C    A        0      0        2 
  22  chr22_16445092     ZBoe    C    A        0      0        2 
  22  chr22_16445092     ZGre    C    A      0.5      1        2 
  22  chr22_16445092     ZHar    C    A        0      0        2 
  22  chr22_16445092   Sample    C    A        0      0        2 
  22  chr22_16448612     AAsi    C    G        0      0        2 
  22  chr22_16448612     AKia    C    G        0      0        2 
  22  chr22_16448612     AOna    C    G        0      0        2 
  22  chr22_16448612     ASom    C    G        0      0        2 
  22  chr22_16448612     HCab    C    G        0      0        2 
  22  chr22_16448612     HPrz    C    G        0      0        2 
  22  chr22_16448612     ZBoe    C    G        0      0        2 
  22  chr22_16448612     ZGre    C    G        1      2        2 
  22  chr22_16448612     ZHar    C    G        0      0        2 
  22  chr22_16448612   Sample    C    G        0      0        2 
  22  chr22_16458043     AAsi    A    T        0      0        2 
  22  chr22_16458043     AKia    A    T        0      0        2 
  22  chr22_16458043     AOna    A    T        0      0        2 
  22  chr22_16458043     ASom    A    T      0.5      1        2 
  22  chr22_16458043     HCab    A    T        0      0        2 
  22  chr22_16458043     HPrz    A    T        0      0        2 
  22  chr22_16458043     ZBoe    A    T        0      0        2 
  22  chr22_16458043     ZGre    A    T        0      0        2 
  22  chr22_16458043     ZHar    A    T        0      0        2 
  22  chr22_16458043   Sample    A    T        0      0        2 
  22  chr22_16476733     AAsi    G    A        0      0        2 
  22  chr22_16476733     AKia    G    A        0      0        2 
  22  chr22_16476733     AOna    G    A        0      0        2 
  22  chr22_16476733     ASom    G    A        0      0        2 
  22  chr22_16476733     HCab    G    A        1      2        2 
  22  chr22_16476733     HPrz    G    A        1      2        2 
  22  chr22_16476733     ZBoe    G    A        0      0        2 
  22  chr22_16476733     ZGre    G    A        0      0        2 
  22  chr22_16476733     ZHar    G    A        0      0        2 
  22  chr22_16476733   Sample    G    A        0      0        2 
  22  chr22_16476965     AAsi    T    G      0.5      1        2 
  22  chr22_16476965     AKia    T    G        0      0        2 
  22  chr22_16476965     AOna    T    G        0      0        2 
  22  chr22_16476965     ASom    T    G      0.5      1        2 
  22  chr22_16476965     HCab    T    G        0      0        2 
  22  chr22_16476965     HPrz    T    G        0      0        2 
  22  chr22_16476965     ZBoe    T    G        0      0        2 
  22  chr22_16476965     ZGre    T    G        0      0        2 
  22  chr22_16476965     ZHar    T    G        0      0        2 
  22  chr22_16476965   Sample    T    G        0      0        2 
  22  chr22_16484511     AAsi    A    G        0      0        2 
  22  chr22_16484511     AKia    A    G        0      0        2 
  22  chr22_16484511     AOna    A    G        0      0        2 
  22  chr22_16484511     ASom    A    G        0      0        2 
  22  chr22_16484511     HCab    A    G        0      0        2 
  22  chr22_16484511     HPrz    A    G        0      0        2 
  22  chr22_16484511     ZBoe    A    G        1      2        2 
  22  chr22_16484511     ZGre    A    G        0      0        2 
  22  chr22_16484511     ZHar    A    G        0      0        2 
  22  chr22_16484511   Sample    A    G        0      0        2 
  22  chr22_16485674     AAsi    A    G        0      0        2 
  22  chr22_16485674     AKia    A    G        0      0        2 
  22  chr22_16485674     AOna    A    G        0      0        2 
  22  chr22_16485674     ASom    A    G        0      0        2 
  22  chr22_16485674     HCab    A    G        0      0        2 
  22  chr22_16485674     HPrz    A    G      0.5      1        2 
  22  chr22_16485674     ZBoe    A    G        0      0        2 
  22  chr22_16485674     ZGre    A    G        0      0        2 
  22  chr22_16485674     ZHar    A    G        0      0        2 
  22  chr22_16485674   Sample    A    G        0      0        2 
  22  chr22_16489463     AAsi    G    C        0      0        2 
  22  chr22_16489463     AKia    G    C        0      0        2 
  22  chr22_16489463     AOna    G    C        0      0        2 
  22  chr22_16489463     ASom    G    C        0      0        2 
  22  chr22_16489463     HCab    G    C        0      0        2 
  22  chr22_16489463     HPrz    G    C        0      0        2 
  22  chr22_16489463     ZBoe    G    C        1      2        2 
  22  chr22_16489463     ZGre    G    C        0      0        2 
  22  chr22_16489463     ZHar    G    C        0      0        2 
  22  chr22_16489463   Sample    G    C        0      0        2 
  22  chr22_16489970     AAsi    T    C        0      0        2 
  22  chr22_16489970     AKia    T    C        0      0        2 
  22  chr22_16489970     AOna    T    C        1      2        2 
  22  chr22_16489970     ASom    T    C        0      0        2 
  22  chr22_16489970     HCab    T    C        0      0        2 
  22  chr22_16489970     HPrz    T    C        0      0        2 
  22  chr22_16489970     ZBoe    T    C        0      0        2 
  22  chr22_16489970     ZGre    T    C        0      0        2 
  22  chr22_16489970     ZHar    T    C        0      0        2 
  22  chr22_16489970   Sample    T    C        0      0        2 
  22  chr22_16495937     AAsi    G    C        1      2        2 
  22  chr22_16495937     AKia    G    C        0      0        2 
  22  chr22_16495937     AOna    G    C        0      0        2 
  22  chr22_16495937     ASom    G    C      0.5      1        2 
  22  chr22_16495937     HCab    G    C        0      0        2 
  22  chr22_16495937     HPrz    G    C        0      0        2 
  22  chr22_16495937     ZBoe    G    C        0      0        2 
  22  chr22_16495937     ZGre    G    C        0      0        2 
  22  chr22_16495937     ZHar    G    C        0      0        2 
  22  chr22_16495937   Sample    G    C        1      2        2 
  22  chr22_16496140     AAsi    T    C        0      0        2 
  22  chr22_16496140     AKia    T    C        0      0        2 
  22  chr22_16496140     AOna    T    C        0      0        2 
  22  chr22_16496140     ASom    T    C        0      0        2 
  22  chr22_16496140     HCab    T    C        0      0        2 
  22  chr22_16496140     HPrz    T    C        0      0        2 
  22  chr22_16496140     ZBoe    T    C        0      0        2 
  22  chr22_16496140     ZGre    T    C        0      0        2 
  22  chr22_16496140     ZHar    T    C      0.5      1        2 
  22  chr22_16496140   Sample    T    C        0      0        2 
  22  chr22_16496593     AAsi    A    G        0      0        2 
  22  chr22_16496593     AKia    A    G        0      0        2 
  22  chr22_16496593     AOna    A    G        0      0        2 
  22  chr22_16496593     ASom    A    G        0      0        2 
  22  chr22_16496593     HCab    A    G        0      0        2 
  22  chr22_16496593     HPrz    A    G        0      0        2 
  22  chr22_16496593     ZBoe    A    G        0      0        2 
  22  chr22_16496593     ZGre    A    G        0      0        2 
  22  chr22_16496593     ZHar    A    G      0.5      1        2 
  22  chr22_16496593   Sample    A    G        0      0        2 
  22  chr22_16497817     AAsi    G    A        0      0        2 
  22  chr22_16497817     AKia    G    A        0      0        2 
  22  chr22_16497817     AOna    G    A        0      0        2 
  22  chr22_16497817     ASom    G    A        0      0        2 
  22  chr22_16497817     HCab    G    A        0      0        2 
  22  chr22_16497817     HPrz    G    A        0      0        2 
  22  chr22_16497817     ZBoe    G    A        0      0        2 
  22  chr22_16497817     ZGre    G    A        0      0        2 
  22  chr22_16497817     ZHar    G    A      0.5      1        2 
  22  chr22_16497817   Sample    G    A        0      0        2 
  22  chr22_16500568     AAsi    A    C        0      0        2 
  22  chr22_16500568     AKia    A    C        0      0        2 
  22  chr22_16500568     AOna    A    C        0      0        2 
  22  chr22_16500568     ASom    A    C        0      0        2 
  22  chr22_16500568     HCab    A    C        0      0        2 
  22  chr22_16500568     HPrz    A    C        0      0        2 
  22  chr22_16500568     ZBoe    A    C        0      0        2 
  22  chr22_16500568     ZGre    A    C        1      2        2 
  22  chr22_16500568     ZHar    A    C        0      0        2 
  22  chr22_16500568   Sample    A    C        0      0        2 
  22  chr22_16505505     AAsi    G    T        0      0        2 
  22  chr22_16505505     AKia    G    T      0.5      1        2 
  22  chr22_16505505     AOna    G    T        0      0        2 
  22  chr22_16505505     ASom    G    T        0      0        2 
  22  chr22_16505505     HCab    G    T        0      0        2 
  22  chr22_16505505     HPrz    G    T        0      0        2 
  22  chr22_16505505     ZBoe    G    T        0      0        2 
  22  chr22_16505505     ZGre    G    T        0      0        2 
  22  chr22_16505505     ZHar    G    T        0      0        2 
  22  chr22_16505505   Sample    G    T        0      0        2 
  22  chr22_16506815     AAsi    A    G        0      0        2 
  22  chr22_16506815     AKia    A    G        0      0        2 
  22  chr22_16506815     AOna    A    G        0      0        2 
  22  chr22_16506815     ASom    A    G        0      0        2 
  22  chr22_16506815     HCab    A    G        0      0        2 
  22  chr22_16506815     HPrz    A    G        0      0        2 
  22  chr22_16506815     ZBoe    A    G        0      0        2 
  22  chr22_16506815     ZGre    A    G      0.5      1        2 
  22  chr22_16506815     ZHar    A    G        0      0        2 
  22  chr22_16506815   Sample    A    G        0      0        2 
  22  chr22_16512541     AAsi    G    A        0      0        2 
  22  chr22_16512541     AKia    G    A        0      0        2 
  22  chr22_16512541     AOna    G    A        0      0        2 
  22  chr22_16512541     ASom    G    A        0      0        2 
  22  chr22_16512541     HCab    G    A      0.5      1        2 
  22  chr22_16512541     HPrz    G    A        0      0        2 
  22  chr22_16512541     ZBoe    G    A        0      0        2 
  22  chr22_16512541     ZGre    G    A        0      0        2 
  22  chr22_16512541     ZHar    G    A        0      0        2 
  22  chr22_16512541   Sample    G    A        0      0        2 
  22  chr22_16512642     AAsi    A    G        0      0        2 
  22  chr22_16512642     AKia    A    G        0      0        2 
  22  chr22_16512642     AOna    A    G        0      0        2 
  22  chr22_16512642     ASom    A    G        0      0        2 
  22  chr22_16512642     HCab    A    G        1      2        2 
  22  chr22_16512642     HPrz    A    G        1      2        2 
  22  chr22_16512642     ZBoe    A    G        0      0        2 
  22  chr22_16512642     ZGre    A    G        0      0        2 
  22  chr22_16512642     ZHar    A    G        0      0        2 
  22  chr22_16512642   Sample    A    G        0      0        2 
  22  chr22_16514455     AAsi    G    T      0.5      1        2 
  22  chr22_16514455     AKia    G    T        0      0        2 
  22  chr22_16514455     AOna    G    T        0      0        2 
  22  chr22_16514455     ASom    G    T        0      0        2 
  22  chr22_16514455     HCab    G    T        0      0        2 
  22  chr22_16514455     HPrz    G    T        0      0        2 
  22  chr22_16514455     ZBoe    G    T        0      0        2 
  22  chr22_16514455     ZGre    G    T        0      0        2 
  22  chr22_16514455     ZHar    G    T        0      0        2 
  22  chr22_16514455   Sample    G    T        0      0        2 
  22  chr22_16514571     AAsi    C    T        0      0        2 
  22  chr22_16514571     AKia    C    T        0      0        2 
  22  chr22_16514571     AOna    C    T        0      0        2 
  22  chr22_16514571     ASom    C    T        0      0        2 
  22  chr22_16514571     HCab    C    T        0      0        2 
  22  chr22_16514571     HPrz    C    T        0      0        2 
  22  chr22_16514571     ZBoe    C    T        0      0        2 
  22  chr22_16514571     ZGre    C    T        0      0        2 
  22  chr22_16514571     ZHar    C    T      0.5      1        2 
  22  chr22_16514571   Sample    C    T        0      0        2 
  22  chr22_16527834     AAsi    G    T        1      2        2 
  22  chr22_16527834     AKia    G    T        1      2        2 
  22  chr22_16527834     AOna    G    T        0      0        2 
  22  chr22_16527834     ASom    G    T        1      2        2 
  22  chr22_16527834     HCab    G    T        0      0        2 
  22  chr22_16527834     HPrz    G    T        0      0        2 
  22  chr22_16527834     ZBoe    G    T        0      0        2 
  22  chr22_16527834     ZGre    G    T        0      0        2 
  22  chr22_16527834     ZHar    G    T        0      0        2 
  22  chr22_16527834   Sample    G    T        1      2        2 
  22  chr22_16537874     AAsi    G    A        0      0        2 
  22  chr22_16537874     AKia    G    A        0      0        2 
  22  chr22_16537874     AOna    G    A        0      0        2 
  22  chr22_16537874     ASom    G    A        0      0        2 
  22  chr22_16537874     HCab    G    A        1      2        2 
  22  chr22_16537874     HPrz    G    A        1      2        2 
  22  chr22_16537874     ZBoe    G    A        0      0        2 
  22  chr22_16537874     ZGre    G    A        0      0        2 
  22  chr22_16537874     ZHar    G    A        0      0        2 
  22  chr22_16537874   Sample    G    A        0      0        2 
  22  chr22_16542720     AAsi    T    C        0      0        2 
  22  chr22_16542720     AKia    T    C        0      0        2 
  22  chr22_16542720     AOna    T    C        0      0        2 
  22  chr22_16542720     ASom    T    C        0      0        2 
  22  chr22_16542720     HCab    T    C        0      0        2 
  22  chr22_16542720     HPrz    T    C        0      0        2 
  22  chr22_16542720     ZBoe    T    C        0      0        2 
  22  chr22_16542720     ZGre    T    C      0.5      1        2 
  22  chr22_16542720     ZHar    T    C        0      0        2 
  22  chr22_16542720   Sample    T    C        0      0        2 
  22  chr22_16549816     AAsi    G    A        0      0        2 
  22  chr22_16549816     AKia    G    A        0      0        2 
  22  chr22_16549816     AOna    G    A        0      0        2 
  22  chr22_16549816     ASom    G    A        0      0        2 
  22  chr22_16549816     HCab    G    A        1      2        2 
  22  chr22_16549816     HPrz    G    A        1      2        2 
  22  chr22_16549816     ZBoe    G    A        0      0        2 
  22  chr22_16549816     ZGre    G    A        0      0        2 
  22  chr22_16549816     ZHar    G    A        0      0        2 
  22  chr22_16549816   Sample    G    A        0      0        2 
  22  chr22_16554495     AAsi    A    G        0      0        2 
  22  chr22_16554495     AKia    A    G        0      0        2 
  22  chr22_16554495     AOna    A    G        0      0        2 
  22  chr22_16554495     ASom    A    G        0      0        2 
  22  chr22_16554495     HCab    A    G        0      0        2 
  22  chr22_16554495     HPrz    A    G        0      0        2 
  22  chr22_16554495     ZBoe    A    G        0      0        2 
  22  chr22_16554495     ZGre    A    G        1      2        2 
  22  chr22_16554495     ZHar    A    G        0      0        2 
  22  chr22_16554495   Sample    A    G        0      0        2 
  22  chr22_16555228     AAsi    A    G        0      0        2 
  22  chr22_16555228     AKia    A    G        1      2        2 
  22  chr22_16555228     AOna    A    G        0      0        2 
  22  chr22_16555228     ASom    A    G        0      0        2 
  22  chr22_16555228     HCab    A    G        0      0        2 
  22  chr22_16555228     HPrz    A    G        0      0        2 
  22  chr22_16555228     ZBoe    A    G        1      2        2 
  22  chr22_16555228     ZGre    A    G        1      2        2 
  22  chr22_16555228     ZHar    A    G        1      2        2 
  22  chr22_16555228   Sample    A    G        0      0        2 
  22  chr22_16555920     AAsi    T    C        0      0        2 
  22  chr22_16555920     AKia    T    C        0      0        2 
  22  chr22_16555920     AOna    T    C        0      0        2 
  22  chr22_16555920     ASom    T    C        0      0        2 
  22  chr22_16555920     HCab    T    C        1      2        2 
  22  chr22_16555920     HPrz    T    C        1      2        2 
  22  chr22_16555920     ZBoe    T    C        0      0        2 
  22  chr22_16555920     ZGre    T    C        0      0        2 
  22  chr22_16555920     ZHar    T    C        0      0        2 
  22  chr22_16555920   Sample    T    C        0      0        2 
  22  chr22_16558471     AAsi    T    C        0      0        2 
  22  chr22_16558471     AKia    T    C        0      0        2 
  22  chr22_16558471     AOna    T    C        0      0        2 
  22  chr22_16558471     ASom    T    C        0      0        2 
  22  chr22_16558471     HCab    T    C        1      2        2 
  22  chr22_16558471     HPrz    T    C        1      2        2 
  22  chr22_16558471     ZBoe    T    C        0      0        2 
  22  chr22_16558471     ZGre    T    C        0      0        2 
  22  chr22_16558471     ZHar    T    C        0      0        2 
  22  chr22_16558471   Sample    T    C        0      0        2 
  22  chr22_16562219     AAsi    A    C        0      0        2 
  22  chr22_16562219     AKia    A    C        0      0        2 
  22  chr22_16562219     AOna    A    C        0      0        2 
  22  chr22_16562219     ASom    A    C        0      0        2 
  22  chr22_16562219     HCab    A    C        1      2        2 
  22  chr22_16562219     HPrz    A    C        1      2        2 
  22  chr22_16562219     ZBoe    A    C        0      0        2 
  22  chr22_16562219     ZGre    A    C        0      0        2 
  22  chr22_16562219     ZHar    A    C        0      0        2 
  22  chr22_16562219   Sample    A    C        0      0        2 
  22  chr22_16575149     AAsi    C    A        0      0        2 
  22  chr22_16575149     AKia    C    A        0      0        2 
  22  chr22_16575149     AOna    C    A        0      0        2 
  22  chr22_16575149     ASom    C    A        0      0        2 
  22  chr22_16575149     HCab    C    A        0      0        2 
  22  chr22_16575149     HPrz    C    A        0      0        2 
  22  chr22_16575149     ZBoe    C    A        0      0        2 
  22  chr22_16575149     ZGre    C    A        1      2        2 
  22  chr22_16575149     ZHar    C    A        0      0        2 
  22  chr22_16575149   Sample    C    A        0      0        2 
  22  chr22_16576118     AAsi    C    T        1      2        2 
  22  chr22_16576118     AKia    C    T        0      0        2 
  22  chr22_16576118     AOna    C    T        0      0        2 
  22  chr22_16576118     ASom    C    T        1      2        2 
  22  chr22_16576118     HCab    C    T        0      0        2 
  22  chr22_16576118     HPrz    C    T        0      0        2 
  22  chr22_16576118     ZBoe    C    T        0      0        2 
  22  chr22_16576118     ZGre    C    T        0      0        2 
  22  chr22_16576118     ZHar    C    T        0      0        2 
  22  chr22_16576118   Sample    C    T        1      2        2 
  22  chr22_16578758     AAsi    A    G        0      0        2 
  22  chr22_16578758     AKia    A    G        0      0        2 
  22  chr22_16578758     AOna    A    G      0.5      1        2 
  22  chr22_16578758     ASom    A    G        0      0        2 
  22  chr22_16578758     HCab    A    G        0      0        2 
  22  chr22_16578758     HPrz    A    G        0      0        2 
  22  chr22_16578758     ZBoe    A    G        1      2        2 
  22  chr22_16578758     ZGre    A    G        1      2        2 
  22  chr22_16578758     ZHar    A    G        1      2        2 
  22  chr22_16578758   Sample    A    G        0      0        2 
  22  chr22_16579859     AAsi    C    A        0      0        2 
  22  chr22_16579859     AKia    C    A        0      0        2 
  22  chr22_16579859     AOna    C    A        0      0        2 
  22  chr22_16579859     ASom    C    A        0      0        2 
  22  chr22_16579859     HCab    C    A        1      2        2 
  22  chr22_16579859     HPrz    C    A        1      2        2 
  22  chr22_16579859     ZBoe    C    A        0      0        2 
  22  chr22_16579859     ZGre    C    A        0      0        2 
  22  chr22_16579859     ZHar    C    A        0      0        2 
  22  chr22_16579859   Sample    C    A        0      0        2 
  22  chr22_16582708     AAsi    A    G        0      0        2 
  22  chr22_16582708     AKia    A    G        0      0        2 
  22  chr22_16582708     AOna    A    G        0      0        2 
  22  chr22_16582708     ASom    A    G        0      0        2 
  22  chr22_16582708     HCab    A    G        0      0        2 
  22  chr22_16582708     HPrz    A    G        0      0        2 
  22  chr22_16582708     ZBoe    A    G        0      0        2 
  22  chr22_16582708     ZGre    A    G        1      2        2 
  22  chr22_16582708     ZHar    A    G        1      2        2 
  22  chr22_16582708   Sample    A    G        0      0        2 
  22  chr22_16592001     AAsi    T    C        0      0        2 
  22  chr22_16592001     AKia    T    C        0      0        2 
  22  chr22_16592001     AOna    T    C        0      0        2 
  22  chr22_16592001     ASom    T    C        0      0        2 
  22  chr22_16592001     HCab    T    C        0      0        2 
  22  chr22_16592001     HPrz    T    C        0      0        2 
  22  chr22_16592001     ZBoe    T    C        0      0        2 
  22  chr22_16592001     ZGre    T    C      0.5      1        2 
  22  chr22_16592001     ZHar    T    C        0      0        2 
  22  chr22_16592001   Sample    T    C        0      0        2 
  22  chr22_16595538     AAsi    C    T        0      0        2 
  22  chr22_16595538     AKia    C    T        0      0        2 
  22  chr22_16595538     AOna    C    T        0      0        2 
  22  chr22_16595538     ASom    C    T        0      0        2 
  22  chr22_16595538     HCab    C    T        0      0        2 
  22  chr22_16595538     HPrz    C    T        0      0        2 
  22  chr22_16595538     ZBoe    C    T        1      2        2 
  22  chr22_16595538     ZGre    C    T        1      2        2 
  22  chr22_16595538     ZHar    C    T        1      2        2 
  22  chr22_16595538   Sample    C    T        0      0        2 
  22  chr22_16599684     AAsi    G    A        0      0        2 
  22  chr22_16599684     AKia    G    A        0      0        2 
  22  chr22_16599684     AOna    G    A        0      0        2 
  22  chr22_16599684     ASom    G    A        0      0        2 
  22  chr22_16599684     HCab    G    A        0      0        2 
  22  chr22_16599684     HPrz    G    A        0      0        2 
  22  chr22_16599684     ZBoe    G    A        0      0        2 
  22  chr22_16599684     ZGre    G    A        0      0        2 
  22  chr22_16599684     ZHar    G    A        1      2        2 
  22  chr22_16599684   Sample    G    A        0      0        2 
  22  chr22_16603226     AAsi    A    G        0      0        2 
  22  chr22_16603226     AKia    A    G        0      0        2 
  22  chr22_16603226     AOna    A    G      0.5      1        2 
  22  chr22_16603226     ASom    A    G        0      0        2 
  22  chr22_16603226     HCab    A    G        1      2        2 
  22  chr22_16603226     HPrz    A    G        1      2        2 
  22  chr22_16603226     ZBoe    A    G        0      0        2 
  22  chr22_16603226     ZGre    A    G        0      0        2 
  22  chr22_16603226     ZHar    A    G        0      0        2 
  22  chr22_16603226   Sample    A    G        0      0        2 
  22  chr22_16603563     AAsi    C    A        0      0        2 
  22  chr22_16603563     AKia    C    A        1      2        2 
  22  chr22_16603563     AOna    C    A        0      0        2 
  22  chr22_16603563     ASom    C    A        0      0        2 
  22  chr22_16603563     HCab    C    A        0      0        2 
  22  chr22_16603563     HPrz    C    A        0      0        2 
  22  chr22_16603563     ZBoe    C    A        0      0        2 
  22  chr22_16603563     ZGre    C    A        0      0        2 
  22  chr22_16603563     ZHar    C    A        0      0        2 
  22  chr22_16603563   Sample    C    A        0      0        2 
  22  chr22_16609298     AAsi    T    C        0      0        2 
  22  chr22_16609298     AKia    T    C        0      0        2 
  22  chr22_16609298     AOna    T    C        0      0        2 
  22  chr22_16609298     ASom    T    C        0      0        2 
  22  chr22_16609298     HCab    T    C        0      0        2 
  22  chr22_16609298     HPrz    T    C        0      0        2 
  22  chr22_16609298     ZBoe    T    C        0      0        2 
  22  chr22_16609298     ZGre    T    C        1      2        2 
  22  chr22_16609298     ZHar    T    C        1      2        2 
  22  chr22_16609298   Sample    T    C        0      0        2 
  22  chr22_16609701     AAsi    C    T        0      0        2 
  22  chr22_16609701     AKia    C    T        0      0        2 
  22  chr22_16609701     AOna    C    T        0      0        2 
  22  chr22_16609701     ASom    C    T        0      0        2 
  22  chr22_16609701     HCab    C    T        1      2        2 
  22  chr22_16609701     HPrz    C    T        1      2        2 
  22  chr22_16609701     ZBoe    C    T        0      0        2 
  22  chr22_16609701     ZGre    C    T        0      0        2 
  22  chr22_16609701     ZHar    C    T        0      0        2 
  22  chr22_16609701   Sample    C    T        0      0        2 
  22  chr22_16617920     AAsi    G    T        0      0        2 
  22  chr22_16617920     AKia    G    T        0      0        2 
  22  chr22_16617920     AOna    G    T        0      0        2 
  22  chr22_16617920     ASom    G    T        0      0        2 
  22  chr22_16617920     HCab    G    T        0      0        2 
  22  chr22_16617920     HPrz    G    T        0      0        2 
  22  chr22_16617920     ZBoe    G    T        0      0        2 
  22  chr22_16617920     ZGre    G    T        1      2        2 
  22  chr22_16617920     ZHar    G    T        0      0        2 
  22  chr22_16617920   Sample    G    T        0      0        2 
  22  chr22_16625451     AAsi    C    T        0      0        2 
  22  chr22_16625451     AKia    C    T        0      0        2 
  22  chr22_16625451     AOna    C    T        0      0        2 
  22  chr22_16625451     ASom    C    T        0      0        2 
  22  chr22_16625451     HCab    C    T        0      0        2 
  22  chr22_16625451     HPrz    C    T      0.5      1        2 
  22  chr22_16625451     ZBoe    C    T        0      0        2 
  22  chr22_16625451     ZGre    C    T        0      0        2 
  22  chr22_16625451     ZHar    C    T        0      0        2 
  22  chr22_16625451   Sample    C    T        0      0        2 
  22  chr22_16626547     AAsi    G    A        0      0        2 
  22  chr22_16626547     AKia    G    A        0      0        2 
  22  chr22_16626547     AOna    G    A        0      0        2 
  22  chr22_16626547     ASom    G    A        0      0        2 
  22  chr22_16626547     HCab    G    A        1      2        2 
  22  chr22_16626547     HPrz    G    A        1      2        2 
  22  chr22_16626547     ZBoe    G    A        0      0        2 
  22  chr22_16626547     ZGre    G    A        0      0        2 
  22  chr22_16626547     ZHar    G    A        0      0        2 
  22  chr22_16626547   Sample    G    A        0      0        2 
  22  chr22_16627609     AAsi    C    G        0      0        2 
  22  chr22_16627609     AKia    C    G        0      0        2 
  22  chr22_16627609     AOna    C    G        0      0        2 
  22  chr22_16627609     ASom    C    G        0      0        2 
  22  chr22_16627609     HCab    C    G      0.5      1        2 
  22  chr22_16627609     HPrz    C    G        0      0        2 
  22  chr22_16627609     ZBoe    C    G        0      0        2 
  22  chr22_16627609     ZGre    C    G        0      0        2 
  22  chr22_16627609     ZHar    C    G        0      0        2 
  22  chr22_16627609   Sample    C    G        0      0        2 
  22  chr22_16637191     AAsi    G    A        0      0        2 
  22  chr22_16637191     AKia    G    A        0      0        2 
  22  chr22_16637191     AOna    G    A        0      0        2 
  22  chr22_16637191     ASom    G    A        0      0        2 
  22  chr22_16637191     HCab    G    A        0      0        2 
  22  chr22_16637191     HPrz    G    A        0      0        2 
  22  chr22_16637191     ZBoe    G    A        1      2        2 
  22  chr22_16637191     ZGre    G    A        0      0        2 
  22  chr22_16637191     ZHar    G    A        0      0        2 
  22  chr22_16637191   Sample    G    A        0      0        2 
  22  chr22_16642343     AAsi    T    G        1      2        2 
  22  chr22_16642343     AKia    T    G        0      0        2 
  22  chr22_16642343     AOna    T    G        0      0        2 
  22  chr22_16642343     ASom    T    G        1      2        2 
  22  chr22_16642343     HCab    T    G        0      0        2 
  22  chr22_16642343     HPrz    T    G        0      0        2 
  22  chr22_16642343     ZBoe    T    G        0      0        2 
  22  chr22_16642343     ZGre    T    G        0      0        2 
  22  chr22_16642343     ZHar    T    G        0      0        2 
  22  chr22_16642343   Sample    T    G        1      2        2 
  22  chr22_16650907     AAsi    C    T        0      0        2 
  22  chr22_16650907     AKia    C    T        1      2        2 
  22  chr22_16650907     AOna    C    T        0      0        2 
  22  chr22_16650907     ASom    C    T        0      0        2 
  22  chr22_16650907     HCab    C    T        0      0        2 
  22  chr22_16650907     HPrz    C    T        0      0        2 
  22  chr22_16650907     ZBoe    C    T        0      0        2 
  22  chr22_16650907     ZGre    C    T        0      0        2 
  22  chr22_16650907     ZHar    C    T        0      0        2 
  22  chr22_16650907   Sample    C    T        0      0        2 
  22  chr22_16653718     AAsi    G    A        0      0        2 
  22  chr22_16653718     AKia    G    A        0      0        2 
  22  chr22_16653718     AOna    G    A        0      0        2 
  22  chr22_16653718     ASom    G    A        0      0        2 
  22  chr22_16653718     HCab    G    A        1      2        2 
  22  chr22_16653718     HPrz    G    A        1      2        2 
  22  chr22_16653718     ZBoe    G    A        0      0        2 
  22  chr22_16653718     ZGre    G    A        0      0        2 
  22  chr22_16653718     ZHar    G    A        0      0        2 
  22  chr22_16653718   Sample    G    A        0      0        2 
  22  chr22_16654115     AAsi    G    C        0      0        2 
  22  chr22_16654115     AKia    G    C        0      0        2 
  22  chr22_16654115     AOna    G    C        0      0        2 
  22  chr22_16654115     ASom    G    C        0      0        2 
  22  chr22_16654115     HCab    G    C        1      2        2 
  22  chr22_16654115     HPrz    G    C        1      2        2 
  22  chr22_16654115     ZBoe    G    C        0      0        2 
  22  chr22_16654115     ZGre    G    C        0      0        2 
  22  chr22_16654115     ZHar    G    C        0      0        2 
  22  chr22_16654115   Sample    G    C        0      0        2 
  22  chr22_16659058     AAsi    C    T      0.5      1        2 
  22  chr22_16659058     AKia    C    T        0      0        2 
  22  chr22_16659058     AOna    C    T        0      0        2 
  22  chr22_16659058     ASom    C    T        0      0        2 
  22  chr22_16659058     HCab    C    T        0      0        2 
  22  chr22_16659058     HPrz    C    T        0      0        2 
  22  chr22_16659058     ZBoe    C    T        0      0        2 
  22  chr22_16659058     ZGre    C    T        0      0        2 
  22  chr22_16659058     ZHar    C    T        0      0        2 
  22  chr22_16659058   Sample    C    T        0      0        2 
  22  chr22_16662731     AAsi    C    A        0      0        2 
  22  chr22_16662731     AKia    C    A        1      2        2 
  22  chr22_16662731     AOna    C    A        0      0        2 
  22  chr22_16662731     ASom    C    A        0      0        2 
  22  chr22_16662731     HCab    C    A        0      0        2 
  22  chr22_16662731     HPrz    C    A        0      0        2 
  22  chr22_16662731     ZBoe    C    A        0      0        2 
  22  chr22_16662731     ZGre    C    A        0      0        2 
  22  chr22_16662731     ZHar    C    A        0      0        2 
  22  chr22_16662731   Sample    C    A        0      0        2 
  22  chr22_16663062     AAsi    C    T        0      0        2 
  22  chr22_16663062     AKia    C    T        0      0        2 
  22  chr22_16663062     AOna    C    T        0      0        2 
  22  chr22_16663062     ASom    C    T        0      0        2 
  22  chr22_16663062     HCab    C    T        0      0        2 
  22  chr22_16663062     HPrz    C    T        0      0        2 
  22  chr22_16663062     ZBoe    C    T        1      2        2 
  22  chr22_16663062     ZGre    C    T        1      2        2 
  22  chr22_16663062     ZHar    C    T        1      2        2 
  22  chr22_16663062   Sample    C    T        0      0        2 
  22  chr22_16672526     AAsi    C    A        0      0        2 
  22  chr22_16672526     AKia    C    A        0      0        2 
  22  chr22_16672526     AOna    C    A        0      0        2 
  22  chr22_16672526     ASom    C    A        0      0        2 
  22  chr22_16672526     HCab    C    A        0      0        2 
  22  chr22_16672526     HPrz    C    A        0      0        2 
  22  chr22_16672526     ZBoe    C    A        0      0        2 
  22  chr22_16672526     ZGre    C    A        1      2        2 
  22  chr22_16672526     ZHar    C    A        0      0        2 
  22  chr22_16672526   Sample    C    A        0      0        2 
  22  chr22_16676013     AAsi    C    G        0      0        2 
  22  chr22_16676013     AKia    C    G        0      0        2 
  22  chr22_16676013     AOna    C    G        0      0        2 
  22  chr22_16676013     ASom    C    G        0      0        2 
  22  chr22_16676013     HCab    C    G        1      2        2 
  22  chr22_16676013     HPrz    C    G        1      2        2 
  22  chr22_16676013     ZBoe    C    G        0      0        2 
  22  chr22_16676013     ZGre    C    G        0      0        2 
  22  chr22_16676013     ZHar    C    G        0      0        2 
  22  chr22_16676013   Sample    C    G        0      0        2 
  22  chr22_16684664     AAsi    A    G        0      0        2 
  22  chr22_16684664     AKia    A    G        0      0        2 
  22  chr22_16684664     AOna    A    G      0.5      1        2 
  22  chr22_16684664     ASom    A    G        0      0        2 
  22  chr22_16684664     HCab    A    G        0      0        2 
  22  chr22_16684664     HPrz    A    G        0      0        2 
  22  chr22_16684664     ZBoe    A    G        0      0        2 
  22  chr22_16684664     ZGre    A    G        0      0        2 
  22  chr22_16684664     ZHar    A    G        0      0        2 
  22  chr22_16684664   Sample    A    G        0      0        2 
  22  chr22_16687043     AAsi    G    C        0      0        2 
  22  chr22_16687043     AKia    G    C        0      0        2 
  22  chr22_16687043     AOna    G    C        0      0        2 
  22  chr22_16687043     ASom    G    C        0      0        2 
  22  chr22_16687043     HCab    G    C        1      2        2 
  22  chr22_16687043     HPrz    G    C        1      2        2 
  22  chr22_16687043     ZBoe    G    C        0      0        2 
  22  chr22_16687043     ZGre    G    C        0      0        2 
  22  chr22_16687043     ZHar    G    C        0      0        2 
  22  chr22_16687043   Sample    G    C        0      0        2 
  22  chr22_16687837     AAsi    C    T        0      0        2 
  22  chr22_16687837     AKia    C    T        0      0        2 
  22  chr22_16687837     AOna    C    T        0      0        2 
  22  chr22_16687837     ASom    C    T        0      0        2 
  22  chr22_16687837     HCab    C    T        0      0        2 
  22  chr22_16687837     HPrz    C    T      0.5      1        2 
  22  chr22_16687837     ZBoe    C    T        0      0        2 
  22  chr22_16687837     ZGre    C    T        0      0        2 
  22  chr22_16687837     ZHar    C    T        0      0        2 
  22  chr22_16687837   Sample    C    T        0      0        2 
  22  chr22_16704274     AAsi    T    G        0      0        2 
  22  chr22_16704274     AKia    T    G        0      0        2 
  22  chr22_16704274     AOna    T    G        0      0        2 
  22  chr22_16704274     ASom    T    G        0      0        2 
  22  chr22_16704274     HCab    T    G        0      0        2 
  22  chr22_16704274     HPrz    T    G        0      0        2 
  22  chr22_16704274     ZBoe    T    G        1      2        2 
  22  chr22_16704274     ZGre    T    G        0      0        2 
  22  chr22_16704274     ZHar    T    G        0      0        2 
  22  chr22_16704274   Sample    T    G        0      0        2 
  22  chr22_16704440     AAsi    T    C        0      0        2 
  22  chr22_16704440     AKia    T    C        0      0        2 
  22  chr22_16704440     AOna    T    C        0      0        2 
  22  chr22_16704440     ASom    T    C        0      0        2 
  22  chr22_16704440     HCab    T    C        0      0        2 
  22  chr22_16704440     HPrz    T    C        0      0        2 
  22  chr22_16704440     ZBoe    T    C        1      2        2 
  22  chr22_16704440     ZGre    T    C        0      0        2 
  22  chr22_16704440     ZHar    T    C        0      0        2 
  22  chr22_16704440   Sample    T    C        0      0        2 
  22  chr22_16704707     AAsi    G    A        1      2        2 
  22  chr22_16704707     AKia    G    A        0      0        2 
  22  chr22_16704707     AOna    G    A      0.5      1        2 
  22  chr22_16704707     ASom    G    A        1      2        2 
  22  chr22_16704707     HCab    G    A        0      0        2 
  22  chr22_16704707     HPrz    G    A        0      0        2 
  22  chr22_16704707     ZBoe    G    A        0      0        2 
  22  chr22_16704707     ZGre    G    A        0      0        2 
  22  chr22_16704707     ZHar    G    A        1      2        2 
  22  chr22_16704707   Sample    G    A        1      2        2 
  22  chr22_16705443     AAsi    A    G        1      2        2 
  22  chr22_16705443     AKia    A    G        0      0        2 
  22  chr22_16705443     AOna    A    G        0      0        2 
  22  chr22_16705443     ASom    A    G        1      2        2 
  22  chr22_16705443     HCab    A    G        0      0        2 
  22  chr22_16705443     HPrz    A    G        0      0        2 
  22  chr22_16705443     ZBoe    A    G        0      0        2 
  22  chr22_16705443     ZGre    A    G        0      0        2 
  22  chr22_16705443     ZHar    A    G        0      0        2 
  22  chr22_16705443   Sample    A    G        1      2        2 
  22  chr22_16711386     AAsi    G    A        0      0        2 
  22  chr22_16711386     AKia    G    A        0      0        2 
  22  chr22_16711386     AOna    G    A        0      0        2 
  22  chr22_16711386     ASom    G    A        0      0        2 
  22  chr22_16711386     HCab    G    A        1      2        2 
  22  chr22_16711386     HPrz    G    A        1      2        2 
  22  chr22_16711386     ZBoe    G    A        0      0        2 
  22  chr22_16711386     ZGre    G    A        0      0        2 
  22  chr22_16711386     ZHar    G    A        0      0        2 
  22  chr22_16711386   Sample    G    A        0      0        2 
  22  chr22_16724480     AAsi    T    C        0      0        2 
  22  chr22_16724480     AKia    T    C        0      0        2 
  22  chr22_16724480     AOna    T    C        0      0        2 
  22  chr22_16724480     ASom    T    C        0      0        2 
  22  chr22_16724480     HCab    T    C        1      2        2 
  22  chr22_16724480     HPrz    T    C        1      2        2 
  22  chr22_16724480     ZBoe    T    C        0      0        2 
  22  chr22_16724480     ZGre    T    C        0      0        2 
  22  chr22_16724480     ZHar    T    C        0      0        2 
  22  chr22_16724480   Sample    T    C        0      0        2 
  22  chr22_16724627     AAsi    A    G        0      0        2 
  22  chr22_16724627     AKia    A    G        0      0        2 
  22  chr22_16724627     AOna    A    G        0      0        2 
  22  chr22_16724627     ASom    A    G        0      0        2 
  22  chr22_16724627     HCab    A    G        1      2        2 
  22  chr22_16724627     HPrz    A    G        1      2        2 
  22  chr22_16724627     ZBoe    A    G        0      0        2 
  22  chr22_16724627     ZGre    A    G        0      0        2 
  22  chr22_16724627     ZHar    A    G        0      0        2 
  22  chr22_16724627   Sample    A    G        0      0        2 
  22  chr22_16725974     AAsi    C    T        0      0        2 
  22  chr22_16725974     AKia    C    T        0      0        2 
  22  chr22_16725974     AOna    C    T        0      0        2 
  22  chr22_16725974     ASom    C    T        0      0        2 
  22  chr22_16725974     HCab    C    T        0      0        2 
  22  chr22_16725974     HPrz    C    T        0      0        2 
  22  chr22_16725974     ZBoe    C    T        1      2        2 
  22  chr22_16725974     ZGre    C    T        1      2        2 
  22  chr22_16725974     ZHar    C    T        0      0        2 
  22  chr22_16725974   Sample    C    T        0      0        2 
  22  chr22_16727729     AAsi    T    A        0      0        2 
  22  chr22_16727729     AKia    T    A        0      0        2 
  22  chr22_16727729     AOna    T    A        0      0        2 
  22  chr22_16727729     ASom    T    A        0      0        2 
  22  chr22_16727729     HCab    T    A        1      2        2 
  22  chr22_16727729     HPrz    T    A        1      2        2 
  22  chr22_16727729     ZBoe    T    A        0      0        2 
  22  chr22_16727729     ZGre    T    A        0      0        2 
  22  chr22_16727729     ZHar    T    A        0      0        2 
  22  chr22_16727729   Sample    T    A        0      0        2 
  22  chr22_16734000     AAsi    T    C      0.5      1        2 
  22  chr22_16734000     AKia    T    C        0      0        2 
  22  chr22_16734000     AOna    T    C        0      0        2 
  22  chr22_16734000     ASom    T    C        0      0        2 
  22  chr22_16734000     HCab    T    C        0      0        2 
  22  chr22_16734000     HPrz    T    C        0      0        2 
  22  chr22_16734000     ZBoe    T    C        0      0        2 
  22  chr22_16734000     ZGre    T    C        0      0        2 
  22  chr22_16734000     ZHar    T    C        0      0        2 
  22  chr22_16734000   Sample    T    C        0      0        2 
  22  chr22_16741029     AAsi    C    T        0      0        2 
  22  chr22_16741029     AKia    C    T        1      2        2 
  22  chr22_16741029     AOna    C    T        1      2        2 
  22  chr22_16741029     ASom    C    T        0      0        2 
  22  chr22_16741029     HCab    C    T        0      0        2 
  22  chr22_16741029     HPrz    C    T        0      0        2 
  22  chr22_16741029     ZBoe    C    T        0      0        2 
  22  chr22_16741029     ZGre    C    T        0      0        2 
  22  chr22_16741029     ZHar    C    T        0      0        2 
  22  chr22_16741029   Sample    C    T        0      0        2 
  22  chr22_16750054     AAsi    T    C        0      0        2 
  22  chr22_16750054     AKia    T    C        0      0        2 
  22  chr22_16750054     AOna    T    C        0      0        2 
  22  chr22_16750054     ASom    T    C        0      0        2 
  22  chr22_16750054     HCab    T    C        0      0        2 
  22  chr22_16750054     HPrz    T    C        0      0        2 
  22  chr22_16750054     ZBoe    T    C        0      0        2 
  22  chr22_16750054     ZGre    T    C        0      0        2 
  22  chr22_16750054     ZHar    T    C        1      2        2 
  22  chr22_16750054   Sample    T    C        0      0        2 
  22  chr22_16751429     AAsi    C    T        0      0        2 
  22  chr22_16751429     AKia    C    T        0      0        2 
  22  chr22_16751429     AOna    C    T        0      0        2 
  22  chr22_16751429     ASom    C    T        0      0        2 
  22  chr22_16751429     HCab    C    T        1      2        2 
  22  chr22_16751429     HPrz    C    T        1      2        2 
  22  chr22_16751429     ZBoe    C    T        0      0        2 
  22  chr22_16751429     ZGre    C    T        0      0        2 
  22  chr22_16751429     ZHar    C    T        0      0        2 
  22  chr22_16751429   Sample    C    T        0      0        2 
  22  chr22_16754658     AAsi    T    C        0      0        2 
  22  chr22_16754658     AKia    T    C        0      0        2 
  22  chr22_16754658     AOna    T    C        0      0        2 
  22  chr22_16754658     ASom    T    C        0      0        2 
  22  chr22_16754658     HCab    T    C        0      0        2 
  22  chr22_16754658     HPrz    T    C        0      0        2 
  22  chr22_16754658     ZBoe    T    C      0.5      1        2 
  22  chr22_16754658     ZGre    T    C        0      0        2 
  22  chr22_16754658     ZHar    T    C        0      0        2 
  22  chr22_16754658   Sample    T    C        0      0        2 
  22  chr22_16757883     AAsi    T    C        0      0        2 
  22  chr22_16757883     AKia    T    C      0.5      1        2 
  22  chr22_16757883     AOna    T    C        0      0        2 
  22  chr22_16757883     ASom    T    C        0      0        2 
  22  chr22_16757883     HCab    T    C        0      0        2 
  22  chr22_16757883     HPrz    T    C        0      0        2 
  22  chr22_16757883     ZBoe    T    C        0      0        2 
  22  chr22_16757883     ZGre    T    C        0      0        2 
  22  chr22_16757883     ZHar    T    C        0      0        2 
  22  chr22_16757883   Sample    T    C        0      0        2 
  22  chr22_16758126     AAsi    T    C        0      0        2 
  22  chr22_16758126     AKia    T    C        0      0        2 
  22  chr22_16758126     AOna    T    C      0.5      1        2 
  22  chr22_16758126     ASom    T    C        0      0        2 
  22  chr22_16758126     HCab    T    C        0      0        2 
  22  chr22_16758126     HPrz    T    C        0      0        2 
  22  chr22_16758126     ZBoe    T    C        0      0        2 
  22  chr22_16758126     ZGre    T    C        0      0        2 
  22  chr22_16758126     ZHar    T    C        0      0        2 
  22  chr22_16758126   Sample    T    C        0      0        2 
  22  chr22_16764211     AAsi    G    A        0      0        2 
  22  chr22_16764211     AKia    G    A      0.5      1        2 
  22  chr22_16764211     AOna    G    A        0      0        2 
  22  chr22_16764211     ASom    G    A        0      0        2 
  22  chr22_16764211     HCab    G    A        0      0        2 
  22  chr22_16764211     HPrz    G    A        0      0        2 
  22  chr22_16764211     ZBoe    G    A        0      0        2 
  22  chr22_16764211     ZGre    G    A        0      0        2 
  22  chr22_16764211     ZHar    G    A        0      0        2 
  22  chr22_16764211   Sample    G    A        0      0        2 
  22  chr22_16767961     AAsi    C    T        0      0        2 
  22  chr22_16767961     AKia    C    T        0      0        2 
  22  chr22_16767961     AOna    C    T        0      0        2 
  22  chr22_16767961     ASom    C    T        0      0        2 
  22  chr22_16767961     HCab    C    T        0      0        2 
  22  chr22_16767961     HPrz    C    T        0      0        2 
  22  chr22_16767961     ZBoe    C    T        0      0        2 
  22  chr22_16767961     ZGre    C    T        1      2        2 
  22  chr22_16767961     ZHar    C    T        0      0        2 
  22  chr22_16767961   Sample    C    T        0      0        2 
  22  chr22_16769768     AAsi    C    T        0      0        2 
  22  chr22_16769768     AKia    C    T        0      0        2 
  22  chr22_16769768     AOna    C    T        0      0        2 
  22  chr22_16769768     ASom    C    T        0      0        2 
  22  chr22_16769768     HCab    C    T        0      0        2 
  22  chr22_16769768     HPrz    C    T      0.5      1        2 
  22  chr22_16769768     ZBoe    C    T        0      0        2 
  22  chr22_16769768     ZGre    C    T        0      0        2 
  22  chr22_16769768     ZHar    C    T        0      0        2 
  22  chr22_16769768   Sample    C    T        0      0        2 
  22  chr22_16770280     AAsi    T    C        0      0        2 
  22  chr22_16770280     AKia    T    C        0      0        2 
  22  chr22_16770280     AOna    T    C        0      0        2 
  22  chr22_16770280     ASom    T    C        0      0        2 
  22  chr22_16770280     HCab    T    C        0      0        2 
  22  chr22_16770280     HPrz    T    C        0      0        2 
  22  chr22_16770280     ZBoe    T    C        0      0        2 
  22  chr22_16770280     ZGre    T    C        0      0        2 
  22  chr22_16770280     ZHar    T    C      0.5      1        2 
  22  chr22_16770280   Sample    T    C        0      0        2 
  22  chr22_16772921     AAsi    C    T        0      0        2 
  22  chr22_16772921     AKia    C    T      0.5      1        2 
  22  chr22_16772921     AOna    C    T        0      0        2 
  22  chr22_16772921     ASom    C    T        0      0        2 
  22  chr22_16772921     HCab    C    T        0      0        2 
  22  chr22_16772921     HPrz    C    T        0      0        2 
  22  chr22_16772921     ZBoe    C    T        0      0        2 
  22  chr22_16772921     ZGre    C    T        0      0        2 
  22  chr22_16772921     ZHar    C    T        0      0        2 
  22  chr22_16772921   Sample    C    T        0      0        2 
  22  chr22_16784095     AAsi    G    A        0      0        2 
  22  chr22_16784095     AKia    G    A        0      0        2 
  22  chr22_16784095     AOna    G    A        0      0        2 
  22  chr22_16784095     ASom    G    A        0      0        2 
  22  chr22_16784095     HCab    G    A        0      0        2 
  22  chr22_16784095     HPrz    G    A        0      0        2 
  22  chr22_16784095     ZBoe    G    A        0      0        2 
  22  chr22_16784095     ZGre    G    A        0      0        2 
  22  chr22_16784095     ZHar    G    A      0.5      1        2 
  22  chr22_16784095   Sample    G    A        0      0        2 
  22  chr22_16784200     AAsi    C    T        0      0        2 
  22  chr22_16784200     AKia    C    T        0      0        2 
  22  chr22_16784200     AOna    C    T        0      0        2 
  22  chr22_16784200     ASom    C    T        0      0        2 
  22  chr22_16784200     HCab    C    T        0      0        2 
  22  chr22_16784200     HPrz    C    T        0      0        2 
  22  chr22_16784200     ZBoe    C    T        1      2        2 
  22  chr22_16784200     ZGre    C    T        0      0        2 
  22  chr22_16784200     ZHar    C    T        0      0        2 
  22  chr22_16784200   Sample    C    T        0      0        2 
  22  chr22_16793886     AAsi    T    C        0      0        2 
  22  chr22_16793886     AKia    T    C        0      0        2 
  22  chr22_16793886     AOna    T    C      0.5      1        2 
  22  chr22_16793886     ASom    T    C        0      0        2 
  22  chr22_16793886     HCab    T    C        0      0        2 
  22  chr22_16793886     HPrz    T    C        0      0        2 
  22  chr22_16793886     ZBoe    T    C        0      0        2 
  22  chr22_16793886     ZGre    T    C        0      0        2 
  22  chr22_16793886     ZHar    T    C        0      0        2 
  22  chr22_16793886   Sample    T    C        0      0        2 
  22  chr22_16796586     AAsi    C    T        0      0        2 
  22  chr22_16796586     AKia    C    T        0      0        2 
  22  chr22_16796586     AOna    C    T        0      0        2 
  22  chr22_16796586     ASom    C    T        0      0        2 
  22  chr22_16796586     HCab    C    T        1      2        2 
  22  chr22_16796586     HPrz    C    T        1      2        2 
  22  chr22_16796586     ZBoe    C    T        0      0        2 
  22  chr22_16796586     ZGre    C    T        0      0        2 
  22  chr22_16796586     ZHar    C    T        0      0        2 
  22  chr22_16796586   Sample    C    T        0      0        2 
  22  chr22_16801867     AAsi    A    G        0      0        2 
  22  chr22_16801867     AKia    A    G        0      0        2 
  22  chr22_16801867     AOna    A    G        0      0        2 
  22  chr22_16801867     ASom    A    G        0      0        2 
  22  chr22_16801867     HCab    A    G        0      0        2 
  22  chr22_16801867     HPrz    A    G        0      0        2 
  22  chr22_16801867     ZBoe    A    G        0      0        2 
  22  chr22_16801867     ZGre    A    G        0      0        2 
  22  chr22_16801867     ZHar    A    G      0.5      1        2 
  22  chr22_16801867   Sample    A    G        0      0        2 
  22  chr22_16804324     AAsi    C    T        0      0        2 
  22  chr22_16804324     AKia    C    T        0      0        2 
  22  chr22_16804324     AOna    C    T      0.5      1        2 
  22  chr22_16804324     ASom    C    T        0      0        2 
  22  chr22_16804324     HCab    C    T        0      0        2 
  22  chr22_16804324     HPrz    C    T        0      0        2 
  22  chr22_16804324     ZBoe    C    T        0      0        2 
  22  chr22_16804324     ZGre    C    T        0      0        2 
  22  chr22_16804324     ZHar    C    T        0      0        2 
  22  chr22_16804324   Sample    C    T        0      0        2 
  22  chr22_16805587     AAsi    T    G        0      0        2 
  22  chr22_16805587     AKia    T    G        0      0        2 
  22  chr22_16805587     AOna    T    G        0      0        2 
  22  chr22_16805587     ASom    T    G        0      0        2 
  22  chr22_16805587     HCab    T    G        0      0        2 
  22  chr22_16805587     HPrz    T    G        0      0        2 
  22  chr22_16805587     ZBoe    T    G        0      0        2 
  22  chr22_16805587     ZGre    T    G        1      2        2 
  22  chr22_16805587     ZHar    T    G        0      0        2 
  22  chr22_16805587   Sample    T    G        0      0        2 
  22  chr22_16808796     AAsi    C    A        0      0        2 
  22  chr22_16808796     AKia    C    A        0      0        2 
  22  chr22_16808796     AOna    C    A        0      0        2 
  22  chr22_16808796     ASom    C    A        0      0        2 
  22  chr22_16808796     HCab    C    A        1      2        2 
  22  chr22_16808796     HPrz    C    A        1      2        2 
  22  chr22_16808796     ZBoe    C    A        0      0        2 
  22  chr22_16808796     ZGre    C    A        0      0        2 
  22  chr22_16808796     ZHar    C    A        0      0        2 
  22  chr22_16808796   Sample    C    A        0      0        2 
  22  chr22_16816106     AAsi    C    T        0      0        2 
  22  chr22_16816106     AKia    C    T        0      0        2 
  22  chr22_16816106     AOna    C    T        0      0        2 
  22  chr22_16816106     ASom    C    T        0      0        2 
  22  chr22_16816106     HCab    C    T        0      0        2 
  22  chr22_16816106     HPrz    C    T      0.5      1        2 
  22  chr22_16816106     ZBoe    C    T        0      0        2 
  22  chr22_16816106     ZGre    C    T        0      0        2 
  22  chr22_16816106     ZHar    C    T        0      0        2 
  22  chr22_16816106   Sample    C    T        0      0        2 
  22  chr22_16826538     AAsi    C    T        0      0        2 
  22  chr22_16826538     AKia    C    T        1      2        2 
  22  chr22_16826538     AOna    C    T      0.5      1        2 
  22  chr22_16826538     ASom    C    T        0      0        2 
  22  chr22_16826538     HCab    C    T        0      0        2 
  22  chr22_16826538     HPrz    C    T        0      0        2 
  22  chr22_16826538     ZBoe    C    T        0      0        2 
  22  chr22_16826538     ZGre    C    T        0      0        2 
  22  chr22_16826538     ZHar    C    T        0      0        2 
  22  chr22_16826538   Sample    C    T        0      0        2 
  22  chr22_16830034     AAsi    T    C        0      0        2 
  22  chr22_16830034     AKia    T    C        1      2        2 
  22  chr22_16830034     AOna    T    C        0      0        2 
  22  chr22_16830034     ASom    T    C        0      0        2 
  22  chr22_16830034     HCab    T    C        0      0        2 
  22  chr22_16830034     HPrz    T    C        0      0        2 
  22  chr22_16830034     ZBoe    T    C        0      0        2 
  22  chr22_16830034     ZGre    T    C        0      0        2 
  22  chr22_16830034     ZHar    T    C        0      0        2 
  22  chr22_16830034   Sample    T    C        0      0        2 
  22  chr22_16835801     AAsi    A    G        0      0        2 
  22  chr22_16835801     AKia    A    G        0      0        2 
  22  chr22_16835801     AOna    A    G        0      0        2 
  22  chr22_16835801     ASom    A    G        0      0        2 
  22  chr22_16835801     HCab    A    G        0      0        2 
  22  chr22_16835801     HPrz    A    G        0      0        2 
  22  chr22_16835801     ZBoe    A    G        1      2        2 
  22  chr22_16835801     ZGre    A    G        0      0        2 
  22  chr22_16835801     ZHar    A    G        0      0        2 
  22  chr22_16835801   Sample    A    G        0      0        2 
  22  chr22_16838259     AAsi    A    G        0      0        2 
  22  chr22_16838259     AKia    A    G        0      0        2 
  22  chr22_16838259     AOna    A    G        1      2        2 
  22  chr22_16838259     ASom    A    G        0      0        2 
  22  chr22_16838259     HCab    A    G        0      0        2 
  22  chr22_16838259     HPrz    A    G        0      0        2 
  22  chr22_16838259     ZBoe    A    G        0      0        2 
  22  chr22_16838259     ZGre    A    G        0      0        2 
  22  chr22_16838259     ZHar    A    G        0      0        2 
  22  chr22_16838259   Sample    A    G        0      0        2 
  22  chr22_16843292     AAsi    A    G        0      0        2 
  22  chr22_16843292     AKia    A    G        0      0        2 
  22  chr22_16843292     AOna    A    G      0.5      1        2 
  22  chr22_16843292     ASom    A    G        0      0        2 
  22  chr22_16843292     HCab    A    G        0      0        2 
  22  chr22_16843292     HPrz    A    G        0      0        2 
  22  chr22_16843292     ZBoe    A    G        0      0        2 
  22  chr22_16843292     ZGre    A    G        0      0        2 
  22  chr22_16843292     ZHar    A    G        0      0        2 
  22  chr22_16843292   Sample    A    G        0      0        2 
  22  chr22_16846839     AAsi    T    C        0      0        2 
  22  chr22_16846839     AKia    T    C        0      0        2 
  22  chr22_16846839     AOna    T    C        0      0        2 
  22  chr22_16846839     ASom    T    C        0      0        2 
  22  chr22_16846839     HCab    T    C        1      2        2 
  22  chr22_16846839     HPrz    T    C        1      2        2 
  22  chr22_16846839     ZBoe    T    C        0      0        2 
  22  chr22_16846839     ZGre    T    C        0      0        2 
  22  chr22_16846839     ZHar    T    C        0      0        2 
  22  chr22_16846839   Sample    T    C        0      0        2 
  22  chr22_16851006     AAsi    G    C        0      0        2 
  22  chr22_16851006     AKia    G    C        0      0        2 
  22  chr22_16851006     AOna    G    C      0.5      1        2 
  22  chr22_16851006     ASom    G    C        0      0        2 
  22  chr22_16851006     HCab    G    C        0      0        2 
  22  chr22_16851006     HPrz    G    C        0      0        2 
  22  chr22_16851006     ZBoe    G    C        0      0        2 
  22  chr22_16851006     ZGre    G    C        0      0        2 
  22  chr22_16851006     ZHar    G    C        0      0        2 
  22  chr22_16851006   Sample    G    C        0      0        2 
  22  chr22_16852081     AAsi    C    T        0      0        2 
  22  chr22_16852081     AKia    C    T        0      0        2 
  22  chr22_16852081     AOna    C    T        0      0        2 
  22  chr22_16852081     ASom    C    T        0      0        2 
  22  chr22_16852081     HCab    C    T        0      0        2 
  22  chr22_16852081     HPrz    C    T        0      0        2 
  22  chr22_16852081     ZBoe    C    T        0      0        2 
  22  chr22_16852081     ZGre    C    T      0.5      1        2 
  22  chr22_16852081     ZHar    C    T        0      0        2 
  22  chr22_16852081   Sample    C    T        0      0        2 
  22  chr22_16859066     AAsi    C    T        0      0        2 
  22  chr22_16859066     AKia    C    T        0      0        2 
  22  chr22_16859066     AOna    C    T        0      0        2 
  22  chr22_16859066     ASom    C    T        0      0        2 
  22  chr22_16859066     HCab    C    T      0.5      1        2 
  22  chr22_16859066     HPrz    C    T      0.5      1        2 
  22  chr22_16859066     ZBoe    C    T        0      0        2 
  22  chr22_16859066     ZGre    C    T        0      0        2 
  22  chr22_16859066     ZHar    C    T        0      0        2 
  22  chr22_16859066   Sample    C    T        0      0        2 
  22  chr22_16859368     AAsi    A    G        0      0        2 
  22  chr22_16859368     AKia    A    G        1      2        2 
  22  chr22_16859368     AOna    A    G        0      0        2 
  22  chr22_16859368     ASom    A    G        0      0        2 
  22  chr22_16859368     HCab    A    G        0      0        2 
  22  chr22_16859368     HPrz    A    G        0      0        2 
  22  chr22_16859368     ZBoe    A    G        0      0        2 
  22  chr22_16859368     ZGre    A    G        0      0        2 
  22  chr22_16859368     ZHar    A    G        0      0        2 
  22  chr22_16859368   Sample    A    G        0      0        2 
  22  chr22_16859647     AAsi    T    C        0      0        2 
  22  chr22_16859647     AKia    T    C        0      0        2 
  22  chr22_16859647     AOna    T    C        0      0        2 
  22  chr22_16859647     ASom    T    C        0      0        2 
  22  chr22_16859647     HCab    T    C        1      2        2 
  22  chr22_16859647     HPrz    T    C        1      2        2 
  22  chr22_16859647     ZBoe    T    C      0.5      1        2 
  22  chr22_16859647     ZGre    T    C        0      0        2 
  22  chr22_16859647     ZHar    T    C        0      0        2 
  22  chr22_16859647   Sample    T    C        0      0        2 
  22  chr22_16859683     AAsi    C    T        0      0        2 
  22  chr22_16859683     AKia    C    T        0      0        2 
  22  chr22_16859683     AOna    C    T        0      0        2 
  22  chr22_16859683     ASom    C    T        0      0        2 
  22  chr22_16859683     HCab    C    T      0.5      1        2 
  22  chr22_16859683     HPrz    C    T      0.5      1        2 
  22  chr22_16859683     ZBoe    C    T        0      0        2 
  22  chr22_16859683     ZGre    C    T        0      0        2 
  22  chr22_16859683     ZHar    C    T        0      0        2 
  22  chr22_16859683   Sample    C    T        0      0        2 
  22  chr22_16868376     AAsi    G    A        0      0        2 
  22  chr22_16868376     AKia    G    A        0      0        2 
  22  chr22_16868376     AOna    G    A        0      0        2 
  22  chr22_16868376     ASom    G    A        0      0        2 
  22  chr22_16868376     HCab    G    A        1      2        2 
  22  chr22_16868376     HPrz    G    A        1      2        2 
  22  chr22_16868376     ZBoe    G    A        0      0        2 
  22  chr22_16868376     ZGre    G    A        0      0        2 
  22  chr22_16868376     ZHar    G    A        0      0        2 
  22  chr22_16868376   Sample    G    A        0      0        2 
  22  chr22_16873657     AAsi    C    A        0      0        2 
  22  chr22_16873657     AKia    C    A        0      0        2 
  22  chr22_16873657     AOna    C    A        0      0        2 
  22  chr22_16873657     ASom    C    A        0      0        2 
  22  chr22_16873657     HCab    C    A      0.5      1        2 
  22  chr22_16873657     HPrz    C    A        0      0        2 
  22  chr22_16873657     ZBoe    C    A        0      0        2 
  22  chr22_16873657     ZGre    C    A        0      0        2 
  22  chr22_16873657     ZHar    C    A        0      0        2 
  22  chr22_16873657   Sample    C    A        0      0        2 
  22  chr22_16874180     AAsi    T    C        0      0        2 
  22  chr22_16874180     AKia    T    C        0      0        2 
  22  chr22_16874180     AOna    T    C      0.5      1        2 
  22  chr22_16874180     ASom    T    C        0      0        2 
  22  chr22_16874180     HCab    T    C        0      0        2 
  22  chr22_16874180     HPrz    T    C        0      0        2 
  22  chr22_16874180     ZBoe    T    C        0      0        2 
  22  chr22_16874180     ZGre    T    C        0      0        2 
  22  chr22_16874180     ZHar    T    C        0      0        2 
  22  chr22_16874180   Sample    T    C        0      0        2 
  22  chr22_16874285     AAsi    A    G        0      0        2 
  22  chr22_16874285     AKia    A    G        0      0        2 
  22  chr22_16874285     AOna    A    G      0.5      1        2 
  22  chr22_16874285     ASom    A    G        0      0        2 
  22  chr22_16874285     HCab    A    G        0      0        2 
  22  chr22_16874285     HPrz    A    G        0      0        2 
  22  chr22_16874285     ZBoe    A    G        0      0        2 
  22  chr22_16874285     ZGre    A    G        0      0        2 
  22  chr22_16874285     ZHar    A    G        0      0        2 
  22  chr22_16874285   Sample    A    G        0      0        2 
  22  chr22_16876900     AAsi    G    A        0      0        2 
  22  chr22_16876900     AKia    G    A        0      0        2 
  22  chr22_16876900     AOna    G    A        0      0        2 
  22  chr22_16876900     ASom    G    A        0      0        2 
  22  chr22_16876900     HCab    G    A        0      0        2 
  22  chr22_16876900     HPrz    G    A        1      2        2 
  22  chr22_16876900     ZBoe    G    A        0      0        2 
  22  chr22_16876900     ZGre    G    A        0      0        2 
  22  chr22_16876900     ZHar    G    A        0      0        2 
  22  chr22_16876900   Sample    G    A        0      0        2 
  22  chr22_16877419     AAsi    A    C        0      0        2 
  22  chr22_16877419     AKia    A    C        0      0        2 
  22  chr22_16877419     AOna    A    C        0      0        2 
  22  chr22_16877419     ASom    A    C        0      0        2 
  22  chr22_16877419     HCab    A    C        1      2        2 
  22  chr22_16877419     HPrz    A    C        1      2        2 
  22  chr22_16877419     ZBoe    A    C        0      0        2 
  22  chr22_16877419     ZGre    A    C        0      0        2 
  22  chr22_16877419     ZHar    A    C        0      0        2 
  22  chr22_16877419   Sample    A    C        0      0        2 
  22  chr22_16879602     AAsi    T    C        0      0        2 
  22  chr22_16879602     AKia    T    C        0      0        2 
  22  chr22_16879602     AOna    T    C        0      0        2 
  22  chr22_16879602     ASom    T    C        0      0        2 
  22  chr22_16879602     HCab    T    C        0      0        2 
  22  chr22_16879602     HPrz    T    C        0      0        2 
  22  chr22_16879602     ZBoe    T    C      0.5      1        2 
  22  chr22_16879602     ZGre    T    C        0      0        2 
  22  chr22_16879602     ZHar    T    C        0      0        2 
  22  chr22_16879602   Sample    T    C        0      0        2 
  22  chr22_16879712     AAsi    A    G        0      0        2 
  22  chr22_16879712     AKia    A    G        0      0        2 
  22  chr22_16879712     AOna    A    G        0      0        2 
  22  chr22_16879712     ASom    A    G        0      0        2 
  22  chr22_16879712     HCab    A    G        0      0        2 
  22  chr22_16879712     HPrz    A    G        0      0        2 
  22  chr22_16879712     ZBoe    A    G        0      0        2 
  22  chr22_16879712     ZGre    A    G        0      0        2 
  22  chr22_16879712     ZHar    A    G        1      2        2 
  22  chr22_16879712   Sample    A    G        0      0        2 
  22  chr22_16881985     AAsi    T    C        0      0        2 
  22  chr22_16881985     AKia    T    C        0      0        2 
  22  chr22_16881985     AOna    T    C        0      0        2 
  22  chr22_16881985     ASom    T    C        0      0        2 
  22  chr22_16881985     HCab    T    C        0      0        2 
  22  chr22_16881985     HPrz    T    C        0      0        2 
  22  chr22_16881985     ZBoe    T    C      0.5      1        2 
  22  chr22_16881985     ZGre    T    C        0      0        2 
  22  chr22_16881985     ZHar    T    C        0      0        2 
  22  chr22_16881985   Sample    T    C        0      0        2 
  22  chr22_16887167     AAsi    A    C        0      0        2 
  22  chr22_16887167     AKia    A    C        0      0        2 
  22  chr22_16887167     AOna    A    C        0      0        2 
  22  chr22_16887167     ASom    A    C        0      0        2 
  22  chr22_16887167     HCab    A    C        1      2        2 
  22  chr22_16887167     HPrz    A    C        1      2        2 
  22  chr22_16887167     ZBoe    A    C        0      0        2 
  22  chr22_16887167     ZGre    A    C        0      0        2 
  22  chr22_16887167     ZHar    A    C        0      0        2 
  22  chr22_16887167   Sample    A    C        0      0        2 
  22  chr22_16888687     AAsi    A    T        0      0        2 
  22  chr22_16888687     AKia    A    T        0      0        2 
  22  chr22_16888687     AOna    A    T        0      0        2 
  22  chr22_16888687     ASom    A    T        0      0        2 
  22  chr22_16888687     HCab    A    T        0      0        2 
  22  chr22_16888687     HPrz    A    T        0      0        2 
  22  chr22_16888687     ZBoe    A    T        0      0        2 
  22  chr22_16888687     ZGre    A    T        0      0        2 
  22  chr22_16888687     ZHar    A    T      0.5      1        2 
  22  chr22_16888687   Sample    A    T        0      0        2 
  22  chr22_16890630     AAsi    T    C        0      0        2 
  22  chr22_16890630     AKia    T    C        0      0        2 
  22  chr22_16890630     AOna    T    C        0      0        2 
  22  chr22_16890630     ASom    T    C        0      0        2 
  22  chr22_16890630     HCab    T    C        0      0        2 
  22  chr22_16890630     HPrz    T    C        0      0        2 
  22  chr22_16890630     ZBoe    T    C        1      2        2 
  22  chr22_16890630     ZGre    T    C        0      0        2 
  22  chr22_16890630     ZHar    T    C        0      0        2 
  22  chr22_16890630   Sample    T    C        0      0        2 
  22  chr22_16898631     AAsi    G    C        0      0        2 
  22  chr22_16898631     AKia    G    C        0      0        2 
  22  chr22_16898631     AOna    G    C        0      0        2 
  22  chr22_16898631     ASom    G    C        0      0        2 
  22  chr22_16898631     HCab    G    C        1      2        2 
  22  chr22_16898631     HPrz    G    C        1      2        2 
  22  chr22_16898631     ZBoe    G    C        0      0        2 
  22  chr22_16898631     ZGre    G    C        0      0        2 
  22  chr22_16898631     ZHar    G    C        0      0        2 
  22  chr22_16898631   Sample    G    C        0      0        2 
  22  chr22_16911915     AAsi    A    G        0      0        2 
  22  chr22_16911915     AKia    A    G        0      0        2 
  22  chr22_16911915     AOna    A    G        0      0        2 
  22  chr22_16911915     ASom    A    G        0      0        2 
  22  chr22_16911915     HCab    A    G        0      0        2 
  22  chr22_16911915     HPrz    A    G        0      0        2 
  22  chr22_16911915     ZBoe    A    G        0      0        2 
  22  chr22_16911915     ZGre    A    G      0.5      1        2 
  22  chr22_16911915     ZHar    A    G        0      0        2 
  22  chr22_16911915   Sample    A    G        0      0        2 
  22  chr22_16929639     AAsi    G    A        0      0        2 
  22  chr22_16929639     AKia    G    A        1      2        2 
  22  chr22_16929639     AOna    G    A        0      0        2 
  22  chr22_16929639     ASom    G    A        0      0        2 
  22  chr22_16929639     HCab    G    A        0      0        2 
  22  chr22_16929639     HPrz    G    A        0      0        2 
  22  chr22_16929639     ZBoe    G    A        0      0        2 
  22  chr22_16929639     ZGre    G    A        0      0        2 
  22  chr22_16929639     ZHar    G    A        0      0        2 
  22  chr22_16929639   Sample    G    A        0      0        2 
  22  chr22_16929827     AAsi    T    G      0.5      1        2 
  22  chr22_16929827     AKia    T    G        0      0        2 
  22  chr22_16929827     AOna    T    G        0      0        2 
  22  chr22_16929827     ASom    T    G        0      0        2 
  22  chr22_16929827     HCab    T    G        0      0        2 
  22  chr22_16929827     HPrz    T    G        0      0        2 
  22  chr22_16929827     ZBoe    T    G        0      0        2 
  22  chr22_16929827     ZGre    T    G        0      0        2 
  22  chr22_16929827     ZHar    T    G        0      0        2 
  22  chr22_16929827   Sample    T    G        0      0        2 
  22  chr22_16936750     AAsi    C    T      0.5      1        2 
  22  chr22_16936750     AKia    C    T        0      0        2 
  22  chr22_16936750     AOna    C    T        0      0        2 
  22  chr22_16936750     ASom    C    T        1      2        2 
  22  chr22_16936750     HCab    C    T        0      0        2 
  22  chr22_16936750     HPrz    C    T        0      0        2 
  22  chr22_16936750     ZBoe    C    T        0      0        2 
  22  chr22_16936750     ZGre    C    T        0      0        2 
  22  chr22_16936750     ZHar    C    T        0      0        2 
  22  chr22_16936750   Sample    C    T        1      2        2 
  22  chr22_16951406     AAsi    G    A        0      0        2 
  22  chr22_16951406     AKia    G    A        0      0        2 
  22  chr22_16951406     AOna    G    A        0      0        2 
  22  chr22_16951406     ASom    G    A        0      0        2 
  22  chr22_16951406     HCab    G    A        1      2        2 
  22  chr22_16951406     HPrz    G    A        1      2        2 
  22  chr22_16951406     ZBoe    G    A        0      0        2 
  22  chr22_16951406     ZGre    G    A        0      0        2 
  22  chr22_16951406     ZHar    G    A        0      0        2 
  22  chr22_16951406   Sample    G    A        0      0        2 
  22  chr22_16952279     AAsi    C    A        0      0        2 
  22  chr22_16952279     AKia    C    A        1      2        2 
  22  chr22_16952279     AOna    C    A        1      2        2 
  22  chr22_16952279     ASom    C    A        0      0        2 
  22  chr22_16952279     HCab    C    A        0      0        2 
  22  chr22_16952279     HPrz    C    A        0      0        2 
  22  chr22_16952279     ZBoe    C    A        0      0        2 
  22  chr22_16952279     ZGre    C    A        0      0        2 
  22  chr22_16952279     ZHar    C    A        0      0        2 
  22  chr22_16952279   Sample    C    A        0      0        2 
  22  chr22_16953026     AAsi    A    G        0      0        2 
  22  chr22_16953026     AKia    A    G        0      0        2 
  22  chr22_16953026     AOna    A    G      0.5      1        2 
  22  chr22_16953026     ASom    A    G        0      0        2 
  22  chr22_16953026     HCab    A    G        0      0        2 
  22  chr22_16953026     HPrz    A    G        0      0        2 
  22  chr22_16953026     ZBoe    A    G        0      0        2 
  22  chr22_16953026     ZGre    A    G        0      0        2 
  22  chr22_16953026     ZHar    A    G        0      0        2 
  22  chr22_16953026   Sample    A    G        0      0        2 
  22  chr22_16965738     AAsi    C    T        0      0        2 
  22  chr22_16965738     AKia    C    T        0      0        2 
  22  chr22_16965738     AOna    C    T        0      0        2 
  22  chr22_16965738     ASom    C    T        0      0        2 
  22  chr22_16965738     HCab    C    T        1      2        2 
  22  chr22_16965738     HPrz    C    T        1      2        2 
  22  chr22_16965738     ZBoe    C    T        0      0        2 
  22  chr22_16965738     ZGre    C    T        0      0        2 
  22  chr22_16965738     ZHar    C    T        0      0        2 
  22  chr22_16965738   Sample    C    T        0      0        2 
  22  chr22_16967672     AAsi    C    T        0      0        2 
  22  chr22_16967672     AKia    C    T        0      0        2 
  22  chr22_16967672     AOna    C    T        0      0        2 
  22  chr22_16967672     ASom    C    T        0      0        2 
  22  chr22_16967672     HCab    C    T        0      0        2 
  22  chr22_16967672     HPrz    C    T        0      0        2 
  22  chr22_16967672     ZBoe    C    T        1      2        2 
  22  chr22_16967672     ZGre    C    T        0      0        2 
  22  chr22_16967672     ZHar    C    T        0      0        2 
  22  chr22_16967672   Sample    C    T        0      0        2 
  22  chr22_16967998     AAsi    A    C        0      0        2 
  22  chr22_16967998     AKia    A    C        0      0        2 
  22  chr22_16967998     AOna    A    C        0      0        2 
  22  chr22_16967998     ASom    A    C        0      0        2 
  22  chr22_16967998     HCab    A    C        1      2        2 
  22  chr22_16967998     HPrz    A    C        1      2        2 
  22  chr22_16967998     ZBoe    A    C        0      0        2 
  22  chr22_16967998     ZGre    A    C        0      0        2 
  22  chr22_16967998     ZHar    A    C        0      0        2 
  22  chr22_16967998   Sample    A    C        0      0        2 
  22  chr22_16972914     AAsi    T    C        0      0        2 
  22  chr22_16972914     AKia    T    C        0      0        2 
  22  chr22_16972914     AOna    T    C        0      0        2 
  22  chr22_16972914     ASom    T    C        0      0        2 
  22  chr22_16972914     HCab    T    C        1      2        2 
  22  chr22_16972914     HPrz    T    C        1      2        2 
  22  chr22_16972914     ZBoe    T    C        0      0        2 
  22  chr22_16972914     ZGre    T    C        0      0        2 
  22  chr22_16972914     ZHar    T    C        0      0        2 
  22  chr22_16972914   Sample    T    C        0      0        2 
  22  chr22_16973890     AAsi    T    C        0      0        2 
  22  chr22_16973890     AKia    T    C        0      0        2 
  22  chr22_16973890     AOna    T    C        0      0        2 
  22  chr22_16973890     ASom    T    C        0      0        2 
  22  chr22_16973890     HCab    T    C        1      2        2 
  22  chr22_16973890     HPrz    T    C        1      2        2 
  22  chr22_16973890     ZBoe    T    C        0      0        2 
  22  chr22_16973890     ZGre    T    C        0      0        2 
  22  chr22_16973890     ZHar    T    C        0      0        2 
  22  chr22_16973890   Sample    T    C        0      0        2 
  22  chr22_16974682     AAsi    G    T        0      0        2 
  22  chr22_16974682     AKia    G    T        0      0        2 
  22  chr22_16974682     AOna    G    T        0      0        2 
  22  chr22_16974682     ASom    G    T        0      0        2 
  22  chr22_16974682     HCab    G    T        1      2        2 
  22  chr22_16974682     HPrz    G    T        1      2        2 
  22  chr22_16974682     ZBoe    G    T        0      0        2 
  22  chr22_16974682     ZGre    G    T        0      0        2 
  22  chr22_16974682     ZHar    G    T        0      0        2 
  22  chr22_16974682   Sample    G    T        0      0        2 
  22  chr22_16975140     AAsi    C    T      0.5      1        2 
  22  chr22_16975140     AKia    C    T        0      0        2 
  22  chr22_16975140     AOna    C    T        0      0        2 
  22  chr22_16975140     ASom    C    T        0      0        2 
  22  chr22_16975140     HCab    C    T        0      0        2 
  22  chr22_16975140     HPrz    C    T        0      0        2 
  22  chr22_16975140     ZBoe    C    T        0      0        2 
  22  chr22_16975140     ZGre    C    T        0      0        2 
  22  chr22_16975140     ZHar    C    T        0      0        2 
  22  chr22_16975140   Sample    C    T        0      0        2 
  22  chr22_16977881     AAsi    A    G        0      0        2 
  22  chr22_16977881     AKia    A    G        0      0        2 
  22  chr22_16977881     AOna    A    G        0      0        2 
  22  chr22_16977881     ASom    A    G        0      0        2 
  22  chr22_16977881     HCab    A    G        0      0        2 
  22  chr22_16977881     HPrz    A    G        0      0        2 
  22  chr22_16977881     ZBoe    A    G      0.5      1        2 
  22  chr22_16977881     ZGre    A    G        0      0        2 
  22  chr22_16977881     ZHar    A    G        0      0        2 
  22  chr22_16977881   Sample    A    G        0      0        2 
  22  chr22_16982613     AAsi    A    G        1      2        2 
  22  chr22_16982613     AKia    A    G        0      0        2 
  22  chr22_16982613     AOna    A    G        0      0        2 
  22  chr22_16982613     ASom    A    G        0      0        2 
  22  chr22_16982613     HCab    A    G        0      0        2 
  22  chr22_16982613     HPrz    A    G        0      0        2 
  22  chr22_16982613     ZBoe    A    G        0      0        2 
  22  chr22_16982613     ZGre    A    G        0      0        2 
  22  chr22_16982613     ZHar    A    G        0      0        2 
  22  chr22_16982613   Sample    A    G        1      2        2 
  22  chr22_16989081     AAsi    C    A        0      0        2 
  22  chr22_16989081     AKia    C    A        0      0        2 
  22  chr22_16989081     AOna    C    A        0      0        2 
  22  chr22_16989081     ASom    C    A        0      0        2 
  22  chr22_16989081     HCab    C    A        1      2        2 
  22  chr22_16989081     HPrz    C    A        1      2        2 
  22  chr22_16989081     ZBoe    C    A        0      0        2 
  22  chr22_16989081     ZGre    C    A        0      0        2 
  22  chr22_16989081     ZHar    C    A        0      0        2 
  22  chr22_16989081   Sample    C    A        0      0        2 
  22  chr22_17003994     AAsi    A    T        0      0        2 
  22  chr22_17003994     AKia    A    T        0      0        2 
  22  chr22_17003994     AOna    A    T        0      0        2 
  22  chr22_17003994     ASom    A    T        0      0        2 
  22  chr22_17003994     HCab    A    T        1      2        2 
  22  chr22_17003994     HPrz    A    T        1      2        2 
  22  chr22_17003994     ZBoe    A    T        0      0        2 
  22  chr22_17003994     ZGre    A    T        0      0        2 
  22  chr22_17003994     ZHar    A    T        0      0        2 
  22  chr22_17003994   Sample    A    T        0      0        2 
  22  chr22_17005880     AAsi    A    C        0      0        2 
  22  chr22_17005880     AKia    A    C        0      0        2 
  22  chr22_17005880     AOna    A    C        0      0        2 
  22  chr22_17005880     ASom    A    C        0      0        2 
  22  chr22_17005880     HCab    A    C        0      0        2 
  22  chr22_17005880     HPrz    A    C        0      0        2 
  22  chr22_17005880     ZBoe    A    C      0.5      1        2 
  22  chr22_17005880     ZGre    A    C        0      0        2 
  22  chr22_17005880     ZHar    A    C        0      0        2 
  22  chr22_17005880   Sample    A    C        0      0        2 
  22  chr22_17006038     AAsi    G    T        0      0        2 
  22  chr22_17006038     AKia    G    T        0      0        2 
  22  chr22_17006038     AOna    G    T        0      0        2 
  22  chr22_17006038     ASom    G    T        0      0        2 
  22  chr22_17006038     HCab    G    T        1      2        2 
  22  chr22_17006038     HPrz    G    T        1      2        2 
  22  chr22_17006038     ZBoe    G    T        0      0        2 
  22  chr22_17006038     ZGre    G    T        0      0        2 
  22  chr22_17006038     ZHar    G    T        0      0        2 
  22  chr22_17006038   Sample    G    T        0      0        2 
  22  chr22_17015669     AAsi    T    A        0      0        2 
  22  chr22_17015669     AKia    T    A        0      0        2 
  22  chr22_17015669     AOna    T    A        0      0        2 
  22  chr22_17015669     ASom    T    A        0      0        2 
  22  chr22_17015669     HCab    T    A        0      0        2 
  22  chr22_17015669     HPrz    T    A        0      0        2 
  22  chr22_17015669     ZBoe    T    A        0      0        2 
  22  chr22_17015669     ZGre    T    A      0.5      1        2 
  22  chr22_17015669     ZHar    T    A        0      0        2 
  22  chr22_17015669   Sample    T    A        0      0        2 
  22  chr22_17016850     AAsi    A    C        0      0        2 
  22  chr22_17016850     AKia    A    C        0      0        2 
  22  chr22_17016850     AOna    A    C        0      0        2 
  22  chr22_17016850     ASom    A    C        0      0        2 
  22  chr22_17016850     HCab    A    C        1      2        2 
  22  chr22_17016850     HPrz    A    C        1      2        2 
  22  chr22_17016850     ZBoe    A    C        0      0        2 
  22  chr22_17016850     ZGre    A    C        0      0        2 
  22  chr22_17016850     ZHar    A    C        0      0        2 
  22  chr22_17016850   Sample    A    C        0      0        2 
  22  chr22_17019313     AAsi    G    A        0      0        2 
  22  chr22_17019313     AKia    G    A        0      0        2 
  22  chr22_17019313     AOna    G    A        0      0        2 
  22  chr22_17019313     ASom    G    A        0      0        2 
  22  chr22_17019313     HCab    G    A        0      0        2 
  22  chr22_17019313     HPrz    G    A        0      0        2 
  22  chr22_17019313     ZBoe    G    A      0.5      1        2 
  22  chr22_17019313     ZGre    G    A        0      0        2 
  22  chr22_17019313     ZHar    G    A        0      0        2 
  22  chr22_17019313   Sample    G    A        0      0        2 
  22  chr22_17023372     AAsi    A    G        0      0        2 
  22  chr22_17023372     AKia    A    G        0      0        2 
  22  chr22_17023372     AOna    A    G        0      0        2 
  22  chr22_17023372     ASom    A    G        0      0        2 
  22  chr22_17023372     HCab    A    G        0      0        2 
  22  chr22_17023372     HPrz    A    G        0      0        2 
  22  chr22_17023372     ZBoe    A    G        0      0        2 
  22  chr22_17023372     ZGre    A    G        0      0        2 
  22  chr22_17023372     ZHar    A    G      0.5      1        2 
  22  chr22_17023372   Sample    A    G        0      0        2 
  22  chr22_17027905     AAsi    T    C        0      0        2 
  22  chr22_17027905     AKia    T    C        0      0        2 
  22  chr22_17027905     AOna    T    C        0      0        2 
  22  chr22_17027905     ASom    T    C        1      2        2 
  22  chr22_17027905     HCab    T    C        0      0        2 
  22  chr22_17027905     HPrz    T    C        0      0        2 
  22  chr22_17027905     ZBoe    T    C        0      0        2 
  22  chr22_17027905     ZGre    T    C        0      0        2 
  22  chr22_17027905     ZHar    T    C        0      0        2 
  22  chr22_17027905   Sample    T    C        0      0        2 
  22  chr22_17031603     AAsi    A    G        0      0        2 
  22  chr22_17031603     AKia    A    G        0      0        2 
  22  chr22_17031603     AOna    A    G        0      0        2 
  22  chr22_17031603     ASom    A    G        0      0        2 
  22  chr22_17031603     HCab    A    G        0      0        2 
  22  chr22_17031603     HPrz    A    G      0.5      1        2 
  22  chr22_17031603     ZBoe    A    G        0      0        2 
  22  chr22_17031603     ZGre    A    G        0      0        2 
  22  chr22_17031603     ZHar    A    G        0      0        2 
  22  chr22_17031603   Sample    A    G        0      0        2 
  22  chr22_17038872     AAsi    T    C        0      0        2 
  22  chr22_17038872     AKia    T    C        1      2        2 
  22  chr22_17038872     AOna    T    C      0.5      1        2 
  22  chr22_17038872     ASom    T    C        0      0        2 
  22  chr22_17038872     HCab    T    C        0      0        2 
  22  chr22_17038872     HPrz    T    C        0      0        2 
  22  chr22_17038872     ZBoe    T    C        0      0        2 
  22  chr22_17038872     ZGre    T    C        1      2        2 
  22  chr22_17038872     ZHar    T    C        1      2        2 
  22  chr22_17038872   Sample    T    C        0      0        2 
  22  chr22_17042720     AAsi    A    G        0      0        2 
  22  chr22_17042720     AKia    A    G        1      2        2 
  22  chr22_17042720     AOna    A    G        0      0        2 
  22  chr22_17042720     ASom    A    G        0      0        2 
  22  chr22_17042720     HCab    A    G        0      0        2 
  22  chr22_17042720     HPrz    A    G        0      0        2 
  22  chr22_17042720     ZBoe    A    G        0      0        2 
  22  chr22_17042720     ZGre    A    G        0      0        2 
  22  chr22_17042720     ZHar    A    G        0      0        2 
  22  chr22_17042720   Sample    A    G        0      0        2 
  22  chr22_17047944     AAsi    A    C        0      0        2 
  22  chr22_17047944     AKia    A    C        0      0        2 
  22  chr22_17047944     AOna    A    C        0      0        2 
  22  chr22_17047944     ASom    A    C        0      0        2 
  22  chr22_17047944     HCab    A    C        0      0        2 
  22  chr22_17047944     HPrz    A    C        0      0        2 
  22  chr22_17047944     ZBoe    A    C        0      0        2 
  22  chr22_17047944     ZGre    A    C        1      2        2 
  22  chr22_17047944     ZHar    A    C        1      2        2 
  22  chr22_17047944   Sample    A    C        0      0        2 
  22  chr22_17052910     AAsi    A    G        0      0        2 
  22  chr22_17052910     AKia    A    G        0      0        2 
  22  chr22_17052910     AOna    A    G        0      0        2 
  22  chr22_17052910     ASom    A    G        0      0        2 
  22  chr22_17052910     HCab    A    G        1      2        2 
  22  chr22_17052910     HPrz    A    G        1      2        2 
  22  chr22_17052910     ZBoe    A    G        0      0        2 
  22  chr22_17052910     ZGre    A    G        0      0        2 
  22  chr22_17052910     ZHar    A    G        0      0        2 
  22  chr22_17052910   Sample    A    G        0      0        2 
  22  chr22_17057063     AAsi    G    A        0      0        2 
  22  chr22_17057063     AKia    G    A        0      0        2 
  22  chr22_17057063     AOna    G    A        0      0        2 
  22  chr22_17057063     ASom    G    A        0      0        2 
  22  chr22_17057063     HCab    G    A        0      0        2 
  22  chr22_17057063     HPrz    G    A        0      0        2 
  22  chr22_17057063     ZBoe    G    A      0.5      1        2 
  22  chr22_17057063     ZGre    G    A        0      0        2 
  22  chr22_17057063     ZHar    G    A        0      0        2 
  22  chr22_17057063   Sample    G    A        0      0        2 
  22  chr22_17070405     AAsi    T    C        0      0        2 
  22  chr22_17070405     AKia    T    C        0      0        2 
  22  chr22_17070405     AOna    T    C        0      0        2 
  22  chr22_17070405     ASom    T    C        0      0        2 
  22  chr22_17070405     HCab    T    C      0.5      1        2 
  22  chr22_17070405     HPrz    T    C        0      0        2 
  22  chr22_17070405     ZBoe    T    C        0      0        2 
  22  chr22_17070405     ZGre    T    C        0      0        2 
  22  chr22_17070405     ZHar    T    C        0      0        2 
  22  chr22_17070405   Sample    T    C        0      0        2 
  22  chr22_17075124     AAsi    A    G        0      0        2 
  22  chr22_17075124     AKia    A    G        0      0        2 
  22  chr22_17075124     AOna    A    G        0      0        2 
  22  chr22_17075124     ASom    A    G        0      0        2 
  22  chr22_17075124     HCab    A    G        1      2        2 
  22  chr22_17075124     HPrz    A    G        1      2        2 
  22  chr22_17075124     ZBoe    A    G        0      0        2 
  22  chr22_17075124     ZGre    A    G        0      0        2 
  22  chr22_17075124     ZHar    A    G        0      0        2 
  22  chr22_17075124   Sample    A    G        0      0        2 
  22  chr22_17076655     AAsi    G    T        0      0        2 
  22  chr22_17076655     AKia    G    T        0      0        2 
  22  chr22_17076655     AOna    G    T        0      0        2 
  22  chr22_17076655     ASom    G    T        0      0        2 
  22  chr22_17076655     HCab    G    T        1      2        2 
  22  chr22_17076655     HPrz    G    T      0.5      1        2 
  22  chr22_17076655     ZBoe    G    T        0      0        2 
  22  chr22_17076655     ZGre    G    T        0      0        2 
  22  chr22_17076655     ZHar    G    T        0      0        2 
  22  chr22_17076655   Sample    G    T        0      0        2 
  22  chr22_17078425     AAsi    G    A        0      0        2 
  22  chr22_17078425     AKia    G    A        0      0        2 
  22  chr22_17078425     AOna    G    A        0      0        2 
  22  chr22_17078425     ASom    G    A        0      0        2 
  22  chr22_17078425     HCab    G    A        1      2        2 
  22  chr22_17078425     HPrz    G    A        1      2        2 
  22  chr22_17078425     ZBoe    G    A        0      0        2 
  22  chr22_17078425     ZGre    G    A        0      0        2 
  22  chr22_17078425     ZHar    G    A        0      0        2 
  22  chr22_17078425   Sample    G    A        0      0        2 
  22  chr22_17078748     AAsi    A    G        0      0        2 
  22  chr22_17078748     AKia    A    G        0      0        2 
  22  chr22_17078748     AOna    A    G        0      0        2 
  22  chr22_17078748     ASom    A    G        0      0        2 
  22  chr22_17078748     HCab    A    G        1      2        2 
  22  chr22_17078748     HPrz    A    G        1      2        2 
  22  chr22_17078748     ZBoe    A    G        0      0        2 
  22  chr22_17078748     ZGre    A    G        0      0        2 
  22  chr22_17078748     ZHar    A    G        0      0        2 
  22  chr22_17078748   Sample    A    G        0      0        2 
  22  chr22_17078966     AAsi    G    A        0      0        2 
  22  chr22_17078966     AKia    G    A        0      0        2 
  22  chr22_17078966     AOna    G    A        1      2        2 
  22  chr22_17078966     ASom    G    A        0      0        2 
  22  chr22_17078966     HCab    G    A        0      0        2 
  22  chr22_17078966     HPrz    G    A        0      0        2 
  22  chr22_17078966     ZBoe    G    A        0      0        2 
  22  chr22_17078966     ZGre    G    A        0      0        2 
  22  chr22_17078966     ZHar    G    A        0      0        2 
  22  chr22_17078966   Sample    G    A        0      0        2 
  22  chr22_17079006     AAsi    C    T        0      0        2 
  22  chr22_17079006     AKia    C    T        0      0        2 
  22  chr22_17079006     AOna    C    T        0      0        2 
  22  chr22_17079006     ASom    C    T        0      0        2 
  22  chr22_17079006     HCab    C    T        1      2        2 
  22  chr22_17079006     HPrz    C    T        1      2        2 
  22  chr22_17079006     ZBoe    C    T        0      0        2 
  22  chr22_17079006     ZGre    C    T        0      0        2 
  22  chr22_17079006     ZHar    C    T        0      0        2 
  22  chr22_17079006   Sample    C    T        0      0        2 
  22  chr22_17085271     AAsi    A    G        0      0        2 
  22  chr22_17085271     AKia    A    G      0.5      1        2 
  22  chr22_17085271     AOna    A    G        0      0        2 
  22  chr22_17085271     ASom    A    G        0      0        2 
  22  chr22_17085271     HCab    A    G        0      0        2 
  22  chr22_17085271     HPrz    A    G        0      0        2 
  22  chr22_17085271     ZBoe    A    G        0      0        2 
  22  chr22_17085271     ZGre    A    G        0      0        2 
  22  chr22_17085271     ZHar    A    G        0      0        2 
  22  chr22_17085271   Sample    A    G        0      0        2 
  22  chr22_17100398     AAsi    C    T        0      0        2 
  22  chr22_17100398     AKia    C    T        0      0        2 
  22  chr22_17100398     AOna    C    T        0      0        2 
  22  chr22_17100398     ASom    C    T        0      0        2 
  22  chr22_17100398     HCab    C    T        0      0        2 
  22  chr22_17100398     HPrz    C    T        0      0        2 
  22  chr22_17100398     ZBoe    C    T        1      2        2 
  22  chr22_17100398     ZGre    C    T        0      0        2 
  22  chr22_17100398     ZHar    C    T        0      0        2 
  22  chr22_17100398   Sample    C    T        0      0        2 
  22  chr22_17102654     AAsi    C    T        0      0        2 
  22  chr22_17102654     AKia    C    T        0      0        2 
  22  chr22_17102654     AOna    C    T        0      0        2 
  22  chr22_17102654     ASom    C    T        0      0        2 
  22  chr22_17102654     HCab    C    T        1      2        2 
  22  chr22_17102654     HPrz    C    T        1      2        2 
  22  chr22_17102654     ZBoe    C    T        0      0        2 
  22  chr22_17102654     ZGre    C    T        0      0        2 
  22  chr22_17102654     ZHar    C    T        0      0        2 
  22  chr22_17102654   Sample    C    T        0      0        2 
  22  chr22_17104281     AAsi    C    T        0      0        2 
  22  chr22_17104281     AKia    C    T        0      0        2 
  22  chr22_17104281     AOna    C    T        0      0        2 
  22  chr22_17104281     ASom    C    T        0      0        2 
  22  chr22_17104281     HCab    C    T        0      0        2 
  22  chr22_17104281     HPrz    C    T        0      0        2 
  22  chr22_17104281     ZBoe    C    T        1      2        2 
  22  chr22_17104281     ZGre    C    T        0      0        2 
  22  chr22_17104281     ZHar    C    T        0      0        2 
  22  chr22_17104281   Sample    C    T        0      0        2 
  22  chr22_17109920     AAsi    T    C        0      0        2 
  22  chr22_17109920     AKia    T    C        0      0        2 
  22  chr22_17109920     AOna    T    C        0      0        2 
  22  chr22_17109920     ASom    T    C        1      2        2 
  22  chr22_17109920     HCab    T    C        0      0        2 
  22  chr22_17109920     HPrz    T    C        0      0        2 
  22  chr22_17109920     ZBoe    T    C        0      0        2 
  22  chr22_17109920     ZGre    T    C        0      0        2 
  22  chr22_17109920     ZHar    T    C        0      0        2 
  22  chr22_17109920   Sample    T    C        0      0        2 
  22  chr22_17113104     AAsi    C    T        0      0        2 
  22  chr22_17113104     AKia    C    T        0      0        2 
  22  chr22_17113104     AOna    C    T        0      0        2 
  22  chr22_17113104     ASom    C    T        0      0        2 
  22  chr22_17113104     HCab    C    T        0      0        2 
  22  chr22_17113104     HPrz    C    T        0      0        2 
  22  chr22_17113104     ZBoe    C    T        0      0        2 
  22  chr22_17113104     ZGre    C    T      0.5      1        2 
  22  chr22_17113104     ZHar    C    T        0      0        2 
  22  chr22_17113104   Sample    C    T        0      0        2 
  22  chr22_17115487     AAsi    T    C        0      0        2 
  22  chr22_17115487     AKia    T    C        0      0        2 
  22  chr22_17115487     AOna    T    C      0.5      1        2 
  22  chr22_17115487     ASom    T    C        0      0        2 
  22  chr22_17115487     HCab    T    C        0      0        2 
  22  chr22_17115487     HPrz    T    C        0      0        2 
  22  chr22_17115487     ZBoe    T    C        0      0        2 
  22  chr22_17115487     ZGre    T    C        0      0        2 
  22  chr22_17115487     ZHar    T    C        0      0        2 
  22  chr22_17115487   Sample    T    C        0      0        2 
  22  chr22_17124171     AAsi    C    G        1      2        2 
  22  chr22_17124171     AKia    C    G        0      0        2 
  22  chr22_17124171     AOna    C    G        0      0        2 
  22  chr22_17124171     ASom    C    G        1      2        2 
  22  chr22_17124171     HCab    C    G        0      0        2 
  22  chr22_17124171     HPrz    C    G        0      0        2 
  22  chr22_17124171     ZBoe    C    G        0      0        2 
  22  chr22_17124171     ZGre    C    G        0      0        2 
  22  chr22_17124171     ZHar    C    G        0      0        2 
  22  chr22_17124171   Sample    C    G        1      2        2 
  22  chr22_17136592     AAsi    G    T        0      0        2 
  22  chr22_17136592     AKia    G    T        0      0        2 
  22  chr22_17136592     AOna    G    T        0      0        2 
  22  chr22_17136592     ASom    G    T        0      0        2 
```
