## Supplementary File 4. Zonkey (Schubert et al. 2017) report for donkey specimen Ancient4. for "No genetic evidence yet for hinnies at Mazongshan (400-160 BCE), northwestern China": incl_ts.frq.strat (part 246 of 298)

```
  22  chr22_17136592     HCab    G    T        1      2        2 
  22  chr22_17136592     HPrz    G    T        1      2        2 
  22  chr22_17136592     ZBoe    G    T        0      0        2 
  22  chr22_17136592     ZGre    G    T        0      0        2 
  22  chr22_17136592     ZHar    G    T        0      0        2 
  22  chr22_17136592   Sample    G    T        0      0        2 
  22  chr22_17145678     AAsi    G    A        0      0        2 
  22  chr22_17145678     AKia    G    A        0      0        2 
  22  chr22_17145678     AOna    G    A        0      0        2 
  22  chr22_17145678     ASom    G    A        0      0        2 
  22  chr22_17145678     HCab    G    A      0.5      1        2 
  22  chr22_17145678     HPrz    G    A        0      0        2 
  22  chr22_17145678     ZBoe    G    A        0      0        2 
  22  chr22_17145678     ZGre    G    A        0      0        2 
  22  chr22_17145678     ZHar    G    A        0      0        2 
  22  chr22_17145678   Sample    G    A        0      0        2 
  22  chr22_17151791     AAsi    A    G        0      0        2 
  22  chr22_17151791     AKia    A    G        0      0        2 
  22  chr22_17151791     AOna    A    G        0      0        2 
  22  chr22_17151791     ASom    A    G        1      2        2 
  22  chr22_17151791     HCab    A    G        0      0        2 
  22  chr22_17151791     HPrz    A    G        0      0        2 
  22  chr22_17151791     ZBoe    A    G        0      0        2 
  22  chr22_17151791     ZGre    A    G        0      0        2 
  22  chr22_17151791     ZHar    A    G        0      0        2 
  22  chr22_17151791   Sample    A    G        0      0        2 
  22  chr22_17153642     AAsi    G    C        0      0        2 
  22  chr22_17153642     AKia    G    C        0      0        2 
  22  chr22_17153642     AOna    G    C      0.5      1        2 
  22  chr22_17153642     ASom    G    C        0      0        2 
  22  chr22_17153642     HCab    G    C        0      0        2 
  22  chr22_17153642     HPrz    G    C        0      0        2 
  22  chr22_17153642     ZBoe    G    C        0      0        2 
  22  chr22_17153642     ZGre    G    C        0      0        2 
  22  chr22_17153642     ZHar    G    C        0      0        2 
  22  chr22_17153642   Sample    G    C        0      0        2 
  22  chr22_17155182     AAsi    T    C        0      0        2 
  22  chr22_17155182     AKia    T    C        0      0        2 
  22  chr22_17155182     AOna    T    C        0      0        2 
  22  chr22_17155182     ASom    T    C        0      0        2 
  22  chr22_17155182     HCab    T    C        0      0        2 
  22  chr22_17155182     HPrz    T    C        0      0        2 
  22  chr22_17155182     ZBoe    T    C        0      0        2 
  22  chr22_17155182     ZGre    T    C      0.5      1        2 
  22  chr22_17155182     ZHar    T    C        0      0        2 
  22  chr22_17155182   Sample    T    C        0      0        2 
  22  chr22_17156075     AAsi    G    T        1      2        2 
  22  chr22_17156075     AKia    G    T        0      0        2 
  22  chr22_17156075     AOna    G    T        0      0        2 
  22  chr22_17156075     ASom    G    T        1      2        2 
  22  chr22_17156075     HCab    G    T        0      0        2 
  22  chr22_17156075     HPrz    G    T        0      0        2 
  22  chr22_17156075     ZBoe    G    T        0      0        2 
  22  chr22_17156075     ZGre    G    T        0      0        2 
  22  chr22_17156075     ZHar    G    T        0      0        2 
  22  chr22_17156075   Sample    G    T        1      2        2 
  22  chr22_17160291     AAsi    G    C        0      0        2 
  22  chr22_17160291     AKia    G    C        0      0        2 
  22  chr22_17160291     AOna    G    C        0      0        2 
  22  chr22_17160291     ASom    G    C        0      0        2 
  22  chr22_17160291     HCab    G    C        1      2        2 
  22  chr22_17160291     HPrz    G    C        1      2        2 
  22  chr22_17160291     ZBoe    G    C        0      0        2 
  22  chr22_17160291     ZGre    G    C        0      0        2 
  22  chr22_17160291     ZHar    G    C        0      0        2 
  22  chr22_17160291   Sample    G    C        0      0        2 
  22  chr22_17161623     AAsi    G    A        0      0        2 
  22  chr22_17161623     AKia    G    A        0      0        2 
  22  chr22_17161623     AOna    G    A        0      0        2 
  22  chr22_17161623     ASom    G    A        0      0        2 
  22  chr22_17161623     HCab    G    A        0      0        2 
  22  chr22_17161623     HPrz    G    A        0      0        2 
  22  chr22_17161623     ZBoe    G    A        0      0        2 
  22  chr22_17161623     ZGre    G    A        0      0        2 
  22  chr22_17161623     ZHar    G    A      0.5      1        2 
  22  chr22_17161623   Sample    G    A        0      0        2 
  22  chr22_17164859     AAsi    A    G        0      0        2 
  22  chr22_17164859     AKia    A    G        1      2        2 
  22  chr22_17164859     AOna    A    G        1      2        2 
  22  chr22_17164859     ASom    A    G        0      0        2 
  22  chr22_17164859     HCab    A    G        0      0        2 
  22  chr22_17164859     HPrz    A    G        0      0        2 
  22  chr22_17164859     ZBoe    A    G        0      0        2 
  22  chr22_17164859     ZGre    A    G        0      0        2 
  22  chr22_17164859     ZHar    A    G        0      0        2 
  22  chr22_17164859   Sample    A    G        0      0        2 
  22  chr22_17165879     AAsi    C    T        0      0        2 
  22  chr22_17165879     AKia    C    T        0      0        2 
  22  chr22_17165879     AOna    C    T        0      0        2 
  22  chr22_17165879     ASom    C    T        0      0        2 
  22  chr22_17165879     HCab    C    T        0      0        2 
  22  chr22_17165879     HPrz    C    T        0      0        2 
  22  chr22_17165879     ZBoe    C    T        0      0        2 
  22  chr22_17165879     ZGre    C    T        0      0        2 
  22  chr22_17165879     ZHar    C    T        1      2        2 
  22  chr22_17165879   Sample    C    T        0      0        2 
  22  chr22_17172066     AAsi    T    G        0      0        2 
  22  chr22_17172066     AKia    T    G        0      0        2 
  22  chr22_17172066     AOna    T    G        0      0        2 
  22  chr22_17172066     ASom    T    G        0      0        2 
  22  chr22_17172066     HCab    T    G        1      2        2 
  22  chr22_17172066     HPrz    T    G        1      2        2 
  22  chr22_17172066     ZBoe    T    G        0      0        2 
  22  chr22_17172066     ZGre    T    G        0      0        2 
  22  chr22_17172066     ZHar    T    G        0      0        2 
  22  chr22_17172066   Sample    T    G        0      0        2 
  22  chr22_17184111     AAsi    A    G      0.5      1        2 
  22  chr22_17184111     AKia    A    G        0      0        2 
  22  chr22_17184111     AOna    A    G        0      0        2 
  22  chr22_17184111     ASom    A    G        0      0        2 
  22  chr22_17184111     HCab    A    G        0      0        2 
  22  chr22_17184111     HPrz    A    G        0      0        2 
  22  chr22_17184111     ZBoe    A    G        0      0        2 
  22  chr22_17184111     ZGre    A    G        0      0        2 
  22  chr22_17184111     ZHar    A    G        0      0        2 
  22  chr22_17184111   Sample    A    G        1      2        2 
  22  chr22_17185087     AAsi    C    T        0      0        2 
  22  chr22_17185087     AKia    C    T        0      0        2 
  22  chr22_17185087     AOna    C    T        0      0        2 
  22  chr22_17185087     ASom    C    T        0      0        2 
  22  chr22_17185087     HCab    C    T        1      2        2 
  22  chr22_17185087     HPrz    C    T        1      2        2 
  22  chr22_17185087     ZBoe    C    T        0      0        2 
  22  chr22_17185087     ZGre    C    T        0      0        2 
  22  chr22_17185087     ZHar    C    T        0      0        2 
  22  chr22_17185087   Sample    C    T        0      0        2 
  22  chr22_17191956     AAsi    C    T        0      0        2 
  22  chr22_17191956     AKia    C    T        1      2        2 
  22  chr22_17191956     AOna    C    T        0      0        2 
  22  chr22_17191956     ASom    C    T        0      0        2 
  22  chr22_17191956     HCab    C    T        0      0        2 
  22  chr22_17191956     HPrz    C    T        0      0        2 
  22  chr22_17191956     ZBoe    C    T        0      0        2 
  22  chr22_17191956     ZGre    C    T        0      0        2 
  22  chr22_17191956     ZHar    C    T        0      0        2 
  22  chr22_17191956   Sample    C    T        0      0        2 
  22  chr22_17200775     AAsi    C    T        0      0        2 
  22  chr22_17200775     AKia    C    T        0      0        2 
  22  chr22_17200775     AOna    C    T        0      0        2 
  22  chr22_17200775     ASom    C    T        0      0        2 
  22  chr22_17200775     HCab    C    T        0      0        2 
  22  chr22_17200775     HPrz    C    T        0      0        2 
  22  chr22_17200775     ZBoe    C    T      0.5      1        2 
  22  chr22_17200775     ZGre    C    T        0      0        2 
  22  chr22_17200775     ZHar    C    T        0      0        2 
  22  chr22_17200775   Sample    C    T        0      0        2 
  22  chr22_17200804     AAsi    C    G        0      0        2 
  22  chr22_17200804     AKia    C    G        0      0        2 
  22  chr22_17200804     AOna    C    G        0      0        2 
  22  chr22_17200804     ASom    C    G        1      2        2 
  22  chr22_17200804     HCab    C    G        0      0        2 
  22  chr22_17200804     HPrz    C    G        0      0        2 
  22  chr22_17200804     ZBoe    C    G        0      0        2 
  22  chr22_17200804     ZGre    C    G        0      0        2 
  22  chr22_17200804     ZHar    C    G        0      0        2 
  22  chr22_17200804   Sample    C    G        0      0        2 
  22  chr22_17205136     AAsi    C    T        0      0        2 
  22  chr22_17205136     AKia    C    T        0      0        2 
  22  chr22_17205136     AOna    C    T        0      0        2 
  22  chr22_17205136     ASom    C    T        0      0        2 
  22  chr22_17205136     HCab    C    T        1      2        2 
  22  chr22_17205136     HPrz    C    T        1      2        2 
  22  chr22_17205136     ZBoe    C    T        0      0        2 
  22  chr22_17205136     ZGre    C    T        0      0        2 
  22  chr22_17205136     ZHar    C    T        0      0        2 
  22  chr22_17205136   Sample    C    T        0      0        2 
  22  chr22_17207643     AAsi    G    A        0      0        2 
  22  chr22_17207643     AKia    G    A        0      0        2 
  22  chr22_17207643     AOna    G    A        0      0        2 
  22  chr22_17207643     ASom    G    A        0      0        2 
  22  chr22_17207643     HCab    G    A        0      0        2 
  22  chr22_17207643     HPrz    G    A        0      0        2 
  22  chr22_17207643     ZBoe    G    A        0      0        2 
  22  chr22_17207643     ZGre    G    A      0.5      1        2 
  22  chr22_17207643     ZHar    G    A        0      0        2 
  22  chr22_17207643   Sample    G    A        0      0        2 
  22  chr22_17210473     AAsi    T    C        0      0        2 
  22  chr22_17210473     AKia    T    C        0      0        2 
  22  chr22_17210473     AOna    T    C      0.5      1        2 
  22  chr22_17210473     ASom    T    C        0      0        2 
  22  chr22_17210473     HCab    T    C        0      0        2 
  22  chr22_17210473     HPrz    T    C        0      0        2 
  22  chr22_17210473     ZBoe    T    C        0      0        2 
  22  chr22_17210473     ZGre    T    C        0      0        2 
  22  chr22_17210473     ZHar    T    C        0      0        2 
  22  chr22_17210473   Sample    T    C        0      0        2 
  22  chr22_17211201     AAsi    T    C      0.5      1        2 
  22  chr22_17211201     AKia    T    C        0      0        2 
  22  chr22_17211201     AOna    T    C        0      0        2 
  22  chr22_17211201     ASom    T    C        1      2        2 
  22  chr22_17211201     HCab    T    C        0      0        2 
  22  chr22_17211201     HPrz    T    C        0      0        2 
  22  chr22_17211201     ZBoe    T    C        0      0        2 
  22  chr22_17211201     ZGre    T    C        0      0        2 
  22  chr22_17211201     ZHar    T    C        0      0        2 
  22  chr22_17211201   Sample    T    C        0      0        2 
  22  chr22_17214681     AAsi    A    G        0      0        2 
  22  chr22_17214681     AKia    A    G        0      0        2 
  22  chr22_17214681     AOna    A    G        0      0        2 
  22  chr22_17214681     ASom    A    G        0      0        2 
  22  chr22_17214681     HCab    A    G        0      0        2 
  22  chr22_17214681     HPrz    A    G        0      0        2 
  22  chr22_17214681     ZBoe    A    G      0.5      1        2 
  22  chr22_17214681     ZGre    A    G        0      0        2 
  22  chr22_17214681     ZHar    A    G        0      0        2 
  22  chr22_17214681   Sample    A    G        0      0        2 
  22  chr22_17228187     AAsi    G    A        0      0        2 
  22  chr22_17228187     AKia    G    A        1      2        2 
  22  chr22_17228187     AOna    G    A        0      0        2 
  22  chr22_17228187     ASom    G    A        0      0        2 
  22  chr22_17228187     HCab    G    A        0      0        2 
  22  chr22_17228187     HPrz    G    A        0      0        2 
  22  chr22_17228187     ZBoe    G    A        0      0        2 
  22  chr22_17228187     ZGre    G    A        0      0        2 
  22  chr22_17228187     ZHar    G    A        0      0        2 
  22  chr22_17228187   Sample    G    A        0      0        2 
  22  chr22_17235233     AAsi    G    T        0      0        2 
  22  chr22_17235233     AKia    G    T        0      0        2 
  22  chr22_17235233     AOna    G    T        0      0        2 
  22  chr22_17235233     ASom    G    T        0      0        2 
  22  chr22_17235233     HCab    G    T        0      0        2 
  22  chr22_17235233     HPrz    G    T        0      0        2 
  22  chr22_17235233     ZBoe    G    T      0.5      1        2 
  22  chr22_17235233     ZGre    G    T        0      0        2 
  22  chr22_17235233     ZHar    G    T        0      0        2 
  22  chr22_17235233   Sample    G    T        0      0        2 
  22  chr22_17237424     AAsi    C    G        0      0        2 
  22  chr22_17237424     AKia    C    G        0      0        2 
  22  chr22_17237424     AOna    C    G        0      0        2 
  22  chr22_17237424     ASom    C    G        0      0        2 
  22  chr22_17237424     HCab    C    G      0.5      1        2 
  22  chr22_17237424     HPrz    C    G        0      0        2 
  22  chr22_17237424     ZBoe    C    G        0      0        2 
  22  chr22_17237424     ZGre    C    G        0      0        2 
  22  chr22_17237424     ZHar    C    G        0      0        2 
  22  chr22_17237424   Sample    C    G        0      0        2 
  22  chr22_17238804     AAsi    C    T        0      0        2 
  22  chr22_17238804     AKia    C    T        0      0        2 
  22  chr22_17238804     AOna    C    T        0      0        2 
  22  chr22_17238804     ASom    C    T        0      0        2 
  22  chr22_17238804     HCab    C    T      0.5      1        2 
  22  chr22_17238804     HPrz    C    T      0.5      1        2 
  22  chr22_17238804     ZBoe    C    T        0      0        2 
  22  chr22_17238804     ZGre    C    T        0      0        2 
  22  chr22_17238804     ZHar    C    T        0      0        2 
  22  chr22_17238804   Sample    C    T        0      0        2 
  22  chr22_17244035     AAsi    T    C        0      0        2 
  22  chr22_17244035     AKia    T    C        0      0        2 
  22  chr22_17244035     AOna    T    C        0      0        2 
  22  chr22_17244035     ASom    T    C        0      0        2 
  22  chr22_17244035     HCab    T    C        0      0        2 
  22  chr22_17244035     HPrz    T    C        0      0        2 
  22  chr22_17244035     ZBoe    T    C        0      0        2 
  22  chr22_17244035     ZGre    T    C        0      0        2 
  22  chr22_17244035     ZHar    T    C        1      2        2 
  22  chr22_17244035   Sample    T    C        0      0        2 
  22  chr22_17255265     AAsi    C    A        0      0        2 
  22  chr22_17255265     AKia    C    A        1      2        2 
  22  chr22_17255265     AOna    C    A        0      0        2 
  22  chr22_17255265     ASom    C    A        0      0        2 
  22  chr22_17255265     HCab    C    A        0      0        2 
  22  chr22_17255265     HPrz    C    A        0      0        2 
  22  chr22_17255265     ZBoe    C    A        0      0        2 
  22  chr22_17255265     ZGre    C    A        0      0        2 
  22  chr22_17255265     ZHar    C    A        0      0        2 
  22  chr22_17255265   Sample    C    A        0      0        2 
  22  chr22_17258210     AAsi    T    C        0      0        2 
  22  chr22_17258210     AKia    T    C        0      0        2 
  22  chr22_17258210     AOna    T    C      0.5      1        2 
  22  chr22_17258210     ASom    T    C        0      0        2 
  22  chr22_17258210     HCab    T    C        0      0        2 
  22  chr22_17258210     HPrz    T    C        0      0        2 
  22  chr22_17258210     ZBoe    T    C        0      0        2 
  22  chr22_17258210     ZGre    T    C        0      0        2 
  22  chr22_17258210     ZHar    T    C        0      0        2 
  22  chr22_17258210   Sample    T    C        0      0        2 
  22  chr22_17266481     AAsi    A    G        0      0        2 
  22  chr22_17266481     AKia    A    G        0      0        2 
  22  chr22_17266481     AOna    A    G      0.5      1        2 
  22  chr22_17266481     ASom    A    G        0      0        2 
  22  chr22_17266481     HCab    A    G        0      0        2 
  22  chr22_17266481     HPrz    A    G        0      0        2 
  22  chr22_17266481     ZBoe    A    G        0      0        2 
  22  chr22_17266481     ZGre    A    G        0      0        2 
  22  chr22_17266481     ZHar    A    G        0      0        2 
  22  chr22_17266481   Sample    A    G        0      0        2 
  22  chr22_17266725     AAsi    G    A        0      0        2 
  22  chr22_17266725     AKia    G    A        0      0        2 
  22  chr22_17266725     AOna    G    A        0      0        2 
  22  chr22_17266725     ASom    G    A        0      0        2 
  22  chr22_17266725     HCab    G    A        1      2        2 
  22  chr22_17266725     HPrz    G    A        1      2        2 
  22  chr22_17266725     ZBoe    G    A        0      0        2 
  22  chr22_17266725     ZGre    G    A        0      0        2 
  22  chr22_17266725     ZHar    G    A        0      0        2 
  22  chr22_17266725   Sample    G    A        0      0        2 
  22  chr22_17276364     AAsi    G    A        0      0        2 
  22  chr22_17276364     AKia    G    A        0      0        2 
  22  chr22_17276364     AOna    G    A        0      0        2 
  22  chr22_17276364     ASom    G    A        0      0        2 
  22  chr22_17276364     HCab    G    A        0      0        2 
  22  chr22_17276364     HPrz    G    A        0      0        2 
  22  chr22_17276364     ZBoe    G    A      0.5      1        2 
  22  chr22_17276364     ZGre    G    A        0      0        2 
  22  chr22_17276364     ZHar    G    A        0      0        2 
  22  chr22_17276364   Sample    G    A        0      0        2 
  22  chr22_17277622     AAsi    G    A        0      0        2 
  22  chr22_17277622     AKia    G    A        0      0        2 
  22  chr22_17277622     AOna    G    A        0      0        2 
  22  chr22_17277622     ASom    G    A        0      0        2 
  22  chr22_17277622     HCab    G    A        1      2        2 
  22  chr22_17277622     HPrz    G    A        1      2        2 
  22  chr22_17277622     ZBoe    G    A        0      0        2 
  22  chr22_17277622     ZGre    G    A        0      0        2 
  22  chr22_17277622     ZHar    G    A        0      0        2 
  22  chr22_17277622   Sample    G    A        0      0        2 
  22  chr22_17280540     AAsi    G    A        0      0        2 
  22  chr22_17280540     AKia    G    A        0      0        2 
  22  chr22_17280540     AOna    G    A        0      0        2 
  22  chr22_17280540     ASom    G    A        0      0        2 
  22  chr22_17280540     HCab    G    A        1      2        2 
  22  chr22_17280540     HPrz    G    A        1      2        2 
  22  chr22_17280540     ZBoe    G    A        0      0        2 
  22  chr22_17280540     ZGre    G    A        0      0        2 
  22  chr22_17280540     ZHar    G    A        0      0        2 
  22  chr22_17280540   Sample    G    A        0      0        2 
  22  chr22_17287411     AAsi    A    G        0      0        2 
  22  chr22_17287411     AKia    A    G        0      0        2 
  22  chr22_17287411     AOna    A    G        0      0        2 
  22  chr22_17287411     ASom    A    G        0      0        2 
  22  chr22_17287411     HCab    A    G        0      0        2 
  22  chr22_17287411     HPrz    A    G        0      0        2 
  22  chr22_17287411     ZBoe    A    G        0      0        2 
  22  chr22_17287411     ZGre    A    G        0      0        2 
  22  chr22_17287411     ZHar    A    G      0.5      1        2 
  22  chr22_17287411   Sample    A    G        0      0        2 
  22  chr22_17288269     AAsi    A    G        0      0        2 
  22  chr22_17288269     AKia    A    G        0      0        2 
  22  chr22_17288269     AOna    A    G        0      0        2 
  22  chr22_17288269     ASom    A    G        0      0        2 
  22  chr22_17288269     HCab    A    G        0      0        2 
  22  chr22_17288269     HPrz    A    G        0      0        2 
  22  chr22_17288269     ZBoe    A    G      0.5      1        2 
  22  chr22_17288269     ZGre    A    G        0      0        2 
  22  chr22_17288269     ZHar    A    G        0      0        2 
  22  chr22_17288269   Sample    A    G        0      0        2 
  22  chr22_17289549     AAsi    T    G        0      0        2 
  22  chr22_17289549     AKia    T    G        0      0        2 
  22  chr22_17289549     AOna    T    G        0      0        2 
  22  chr22_17289549     ASom    T    G        0      0        2 
  22  chr22_17289549     HCab    T    G        1      2        2 
  22  chr22_17289549     HPrz    T    G        1      2        2 
  22  chr22_17289549     ZBoe    T    G        0      0        2 
  22  chr22_17289549     ZGre    T    G        0      0        2 
  22  chr22_17289549     ZHar    T    G        0      0        2 
  22  chr22_17289549   Sample    T    G        0      0        2 
  22  chr22_17291404     AAsi    C    A        0      0        2 
  22  chr22_17291404     AKia    C    A        0      0        2 
  22  chr22_17291404     AOna    C    A        0      0        2 
  22  chr22_17291404     ASom    C    A        0      0        2 
  22  chr22_17291404     HCab    C    A        0      0        2 
  22  chr22_17291404     HPrz    C    A        0      0        2 
  22  chr22_17291404     ZBoe    C    A      0.5      1        2 
  22  chr22_17291404     ZGre    C    A        0      0        2 
  22  chr22_17291404     ZHar    C    A        0      0        2 
  22  chr22_17291404   Sample    C    A        0      0        2 
  22  chr22_17297820     AAsi    T    C        0      0        2 
  22  chr22_17297820     AKia    T    C        0      0        2 
  22  chr22_17297820     AOna    T    C        1      2        2 
  22  chr22_17297820     ASom    T    C        0      0        2 
  22  chr22_17297820     HCab    T    C        0      0        2 
  22  chr22_17297820     HPrz    T    C        0      0        2 
  22  chr22_17297820     ZBoe    T    C        0      0        2 
  22  chr22_17297820     ZGre    T    C        0      0        2 
  22  chr22_17297820     ZHar    T    C        0      0        2 
  22  chr22_17297820   Sample    T    C        0      0        2 
  22  chr22_17301974     AAsi    C    A        0      0        2 
  22  chr22_17301974     AKia    C    A        0      0        2 
  22  chr22_17301974     AOna    C    A        0      0        2 
  22  chr22_17301974     ASom    C    A        0      0        2 
  22  chr22_17301974     HCab    C    A        0      0        2 
  22  chr22_17301974     HPrz    C    A        0      0        2 
  22  chr22_17301974     ZBoe    C    A        1      2        2 
  22  chr22_17301974     ZGre    C    A        0      0        2 
  22  chr22_17301974     ZHar    C    A        0      0        2 
  22  chr22_17301974   Sample    C    A        0      0        2 
  22  chr22_17302219     AAsi    C    T        0      0        2 
  22  chr22_17302219     AKia    C    T        0      0        2 
  22  chr22_17302219     AOna    C    T        0      0        2 
  22  chr22_17302219     ASom    C    T        0      0        2 
  22  chr22_17302219     HCab    C    T        0      0        2 
  22  chr22_17302219     HPrz    C    T        0      0        2 
  22  chr22_17302219     ZBoe    C    T        1      2        2 
  22  chr22_17302219     ZGre    C    T        0      0        2 
  22  chr22_17302219     ZHar    C    T        0      0        2 
  22  chr22_17302219   Sample    C    T        0      0        2 
  22  chr22_17305436     AAsi    T    C        0      0        2 
  22  chr22_17305436     AKia    T    C        0      0        2 
  22  chr22_17305436     AOna    T    C        0      0        2 
  22  chr22_17305436     ASom    T    C        1      2        2 
  22  chr22_17305436     HCab    T    C        0      0        2 
  22  chr22_17305436     HPrz    T    C        0      0        2 
  22  chr22_17305436     ZBoe    T    C        0      0        2 
  22  chr22_17305436     ZGre    T    C        0      0        2 
  22  chr22_17305436     ZHar    T    C        0      0        2 
  22  chr22_17305436   Sample    T    C        0      0        2 
  22  chr22_17308221     AAsi    C    T        0      0        2 
  22  chr22_17308221     AKia    C    T        0      0        2 
  22  chr22_17308221     AOna    C    T        0      0        2 
  22  chr22_17308221     ASom    C    T        0      0        2 
  22  chr22_17308221     HCab    C    T        1      2        2 
  22  chr22_17308221     HPrz    C    T        1      2        2 
  22  chr22_17308221     ZBoe    C    T        0      0        2 
  22  chr22_17308221     ZGre    C    T        0      0        2 
  22  chr22_17308221     ZHar    C    T        0      0        2 
  22  chr22_17308221   Sample    C    T        0      0        2 
  22  chr22_17310447     AAsi    C    T        0      0        2 
  22  chr22_17310447     AKia    C    T        0      0        2 
  22  chr22_17310447     AOna    C    T        0      0        2 
  22  chr22_17310447     ASom    C    T        0      0        2 
  22  chr22_17310447     HCab    C    T        0      0        2 
  22  chr22_17310447     HPrz    C    T      0.5      1        2 
  22  chr22_17310447     ZBoe    C    T        0      0        2 
  22  chr22_17310447     ZGre    C    T        0      0        2 
  22  chr22_17310447     ZHar    C    T        0      0        2 
  22  chr22_17310447   Sample    C    T        0      0        2 
  22  chr22_17318850     AAsi    T    C        0      0        2 
  22  chr22_17318850     AKia    T    C        0      0        2 
  22  chr22_17318850     AOna    T    C        1      2        2 
  22  chr22_17318850     ASom    T    C        0      0        2 
  22  chr22_17318850     HCab    T    C        0      0        2 
  22  chr22_17318850     HPrz    T    C        0      0        2 
  22  chr22_17318850     ZBoe    T    C        0      0        2 
  22  chr22_17318850     ZGre    T    C        0      0        2 
  22  chr22_17318850     ZHar    T    C        0      0        2 
  22  chr22_17318850   Sample    T    C        0      0        2 
  22  chr22_17319907     AAsi    A    T        0      0        2 
  22  chr22_17319907     AKia    A    T        0      0        2 
  22  chr22_17319907     AOna    A    T        0      0        2 
  22  chr22_17319907     ASom    A    T        0      0        2 
  22  chr22_17319907     HCab    A    T        0      0        2 
  22  chr22_17319907     HPrz    A    T      0.5      1        2 
  22  chr22_17319907     ZBoe    A    T        0      0        2 
  22  chr22_17319907     ZGre    A    T        0      0        2 
  22  chr22_17319907     ZHar    A    T        0      0        2 
  22  chr22_17319907   Sample    A    T        0      0        2 
  22  chr22_17328199     AAsi    A    G        0      0        2 
  22  chr22_17328199     AKia    A    G        0      0        2 
  22  chr22_17328199     AOna    A    G        0      0        2 
  22  chr22_17328199     ASom    A    G        0      0        2 
  22  chr22_17328199     HCab    A    G        0      0        2 
  22  chr22_17328199     HPrz    A    G        0      0        2 
  22  chr22_17328199     ZBoe    A    G        1      2        2 
  22  chr22_17328199     ZGre    A    G        0      0        2 
  22  chr22_17328199     ZHar    A    G        0      0        2 
  22  chr22_17328199   Sample    A    G        0      0        2 
  22  chr22_17339096     AAsi    T    A        0      0        2 
  22  chr22_17339096     AKia    T    A        0      0        2 
  22  chr22_17339096     AOna    T    A        0      0        2 
  22  chr22_17339096     ASom    T    A        0      0        2 
  22  chr22_17339096     HCab    T    A        0      0        2 
  22  chr22_17339096     HPrz    T    A        0      0        2 
  22  chr22_17339096     ZBoe    T    A        0      0        2 
  22  chr22_17339096     ZGre    T    A        1      2        2 
  22  chr22_17339096     ZHar    T    A        0      0        2 
  22  chr22_17339096   Sample    T    A        0      0        2 
  22  chr22_17340699     AAsi    G    T        0      0        2 
  22  chr22_17340699     AKia    G    T        0      0        2 
  22  chr22_17340699     AOna    G    T        0      0        2 
  22  chr22_17340699     ASom    G    T        0      0        2 
  22  chr22_17340699     HCab    G    T        0      0        2 
  22  chr22_17340699     HPrz    G    T        0      0        2 
  22  chr22_17340699     ZBoe    G    T        0      0        2 
  22  chr22_17340699     ZGre    G    T        1      2        2 
  22  chr22_17340699     ZHar    G    T        0      0        2 
  22  chr22_17340699   Sample    G    T        0      0        2 
  22  chr22_17351083     AAsi    C    T        0      0        2 
  22  chr22_17351083     AKia    C    T        0      0        2 
  22  chr22_17351083     AOna    C    T      0.5      1        2 
  22  chr22_17351083     ASom    C    T        0      0        2 
  22  chr22_17351083     HCab    C    T        0      0        2 
  22  chr22_17351083     HPrz    C    T        0      0        2 
  22  chr22_17351083     ZBoe    C    T        0      0        2 
  22  chr22_17351083     ZGre    C    T        0      0        2 
  22  chr22_17351083     ZHar    C    T        0      0        2 
  22  chr22_17351083   Sample    C    T        0      0        2 
  22  chr22_17354299     AAsi    G    T        0      0        2 
  22  chr22_17354299     AKia    G    T        0      0        2 
  22  chr22_17354299     AOna    G    T        0      0        2 
  22  chr22_17354299     ASom    G    T        0      0        2 
  22  chr22_17354299     HCab    G    T      0.5      1        2 
  22  chr22_17354299     HPrz    G    T        1      2        2 
  22  chr22_17354299     ZBoe    G    T        0      0        2 
  22  chr22_17354299     ZGre    G    T        0      0        2 
  22  chr22_17354299     ZHar    G    T        0      0        2 
  22  chr22_17354299   Sample    G    T        0      0        2 
  22  chr22_17355372     AAsi    G    A        0      0        2 
  22  chr22_17355372     AKia    G    A        0      0        2 
  22  chr22_17355372     AOna    G    A        0      0        2 
  22  chr22_17355372     ASom    G    A        0      0        2 
  22  chr22_17355372     HCab    G    A      0.5      1        2 
  22  chr22_17355372     HPrz    G    A        1      2        2 
  22  chr22_17355372     ZBoe    G    A        0      0        2 
  22  chr22_17355372     ZGre    G    A        0      0        2 
  22  chr22_17355372     ZHar    G    A        0      0        2 
  22  chr22_17355372   Sample    G    A        0      0        2 
  22  chr22_17361969     AAsi    C    T      0.5      1        2 
  22  chr22_17361969     AKia    C    T        0      0        2 
  22  chr22_17361969     AOna    C    T        0      0        2 
  22  chr22_17361969     ASom    C    T        0      0        2 
  22  chr22_17361969     HCab    C    T        0      0        2 
  22  chr22_17361969     HPrz    C    T        0      0        2 
  22  chr22_17361969     ZBoe    C    T        0      0        2 
  22  chr22_17361969     ZGre    C    T        0      0        2 
  22  chr22_17361969     ZHar    C    T        0      0        2 
  22  chr22_17361969   Sample    C    T        0      0        2 
  22  chr22_17362422     AAsi    T    C        0      0        2 
  22  chr22_17362422     AKia    T    C        0      0        2 
  22  chr22_17362422     AOna    T    C      0.5      1        2 
  22  chr22_17362422     ASom    T    C        0      0        2 
  22  chr22_17362422     HCab    T    C        0      0        2 
  22  chr22_17362422     HPrz    T    C        0      0        2 
  22  chr22_17362422     ZBoe    T    C        0      0        2 
  22  chr22_17362422     ZGre    T    C        0      0        2 
  22  chr22_17362422     ZHar    T    C        0      0        2 
  22  chr22_17362422   Sample    T    C        0      0        2 
  22  chr22_17362483     AAsi    C    T        0      0        2 
  22  chr22_17362483     AKia    C    T        0      0        2 
  22  chr22_17362483     AOna    C    T        0      0        2 
  22  chr22_17362483     ASom    C    T        0      0        2 
  22  chr22_17362483     HCab    C    T        1      2        2 
  22  chr22_17362483     HPrz    C    T        1      2        2 
  22  chr22_17362483     ZBoe    C    T        0      0        2 
  22  chr22_17362483     ZGre    C    T        0      0        2 
  22  chr22_17362483     ZHar    C    T        0      0        2 
  22  chr22_17362483   Sample    C    T        1      2        2 
  22  chr22_17367721     AAsi    G    A        0      0        2 
  22  chr22_17367721     AKia    G    A        0      0        2 
  22  chr22_17367721     AOna    G    A        0      0        2 
  22  chr22_17367721     ASom    G    A        0      0        2 
  22  chr22_17367721     HCab    G    A        1      2        2 
  22  chr22_17367721     HPrz    G    A        1      2        2 
  22  chr22_17367721     ZBoe    G    A        0      0        2 
  22  chr22_17367721     ZGre    G    A        0      0        2 
  22  chr22_17367721     ZHar    G    A        0      0        2 
  22  chr22_17367721   Sample    G    A        0      0        2 
  22  chr22_17370540     AAsi    G    C        0      0        2 
  22  chr22_17370540     AKia    G    C        0      0        2 
  22  chr22_17370540     AOna    G    C        0      0        2 
  22  chr22_17370540     ASom    G    C        0      0        2 
  22  chr22_17370540     HCab    G    C        0      0        2 
  22  chr22_17370540     HPrz    G    C        0      0        2 
  22  chr22_17370540     ZBoe    G    C        0      0        2 
  22  chr22_17370540     ZGre    G    C      0.5      1        2 
  22  chr22_17370540     ZHar    G    C        0      0        2 
  22  chr22_17370540   Sample    G    C        0      0        2 
  22  chr22_17371833     AAsi    G    A        0      0        2 
  22  chr22_17371833     AKia    G    A        0      0        2 
  22  chr22_17371833     AOna    G    A        1      2        2 
  22  chr22_17371833     ASom    G    A        0      0        2 
  22  chr22_17371833     HCab    G    A        0      0        2 
  22  chr22_17371833     HPrz    G    A        0      0        2 
  22  chr22_17371833     ZBoe    G    A        0      0        2 
  22  chr22_17371833     ZGre    G    A        0      0        2 
  22  chr22_17371833     ZHar    G    A        0      0        2 
  22  chr22_17371833   Sample    G    A        0      0        2 
  22  chr22_17375117     AAsi    A    G        0      0        2 
  22  chr22_17375117     AKia    A    G        0      0        2 
  22  chr22_17375117     AOna    A    G      0.5      1        2 
  22  chr22_17375117     ASom    A    G        0      0        2 
  22  chr22_17375117     HCab    A    G        0      0        2 
  22  chr22_17375117     HPrz    A    G        0      0        2 
  22  chr22_17375117     ZBoe    A    G        0      0        2 
  22  chr22_17375117     ZGre    A    G        0      0        2 
  22  chr22_17375117     ZHar    A    G        0      0        2 
  22  chr22_17375117   Sample    A    G        0      0        2 
  22  chr22_17377007     AAsi    C    G        0      0        2 
  22  chr22_17377007     AKia    C    G        0      0        2 
  22  chr22_17377007     AOna    C    G        0      0        2 
  22  chr22_17377007     ASom    C    G        0      0        2 
  22  chr22_17377007     HCab    C    G        0      0        2 
  22  chr22_17377007     HPrz    C    G        0      0        2 
  22  chr22_17377007     ZBoe    C    G        0      0        2 
  22  chr22_17377007     ZGre    C    G        1      2        2 
  22  chr22_17377007     ZHar    C    G        0      0        2 
  22  chr22_17377007   Sample    C    G        0      0        2 
  22  chr22_17378381     AAsi    T    C        0      0        2 
  22  chr22_17378381     AKia    T    C        1      2        2 
  22  chr22_17378381     AOna    T    C        0      0        2 
  22  chr22_17378381     ASom    T    C        0      0        2 
  22  chr22_17378381     HCab    T    C        0      0        2 
  22  chr22_17378381     HPrz    T    C        0      0        2 
  22  chr22_17378381     ZBoe    T    C        0      0        2 
  22  chr22_17378381     ZGre    T    C        0      0        2 
  22  chr22_17378381     ZHar    T    C        0      0        2 
  22  chr22_17378381   Sample    T    C        0      0        2 
  22  chr22_17378786     AAsi    G    A        0      0        2 
  22  chr22_17378786     AKia    G    A        0      0        2 
  22  chr22_17378786     AOna    G    A        0      0        2 
  22  chr22_17378786     ASom    G    A        0      0        2 
  22  chr22_17378786     HCab    G    A        1      2        2 
  22  chr22_17378786     HPrz    G    A        1      2        2 
  22  chr22_17378786     ZBoe    G    A        0      0        2 
  22  chr22_17378786     ZGre    G    A        0      0        2 
  22  chr22_17378786     ZHar    G    A        0      0        2 
  22  chr22_17378786   Sample    G    A        0      0        2 
  22  chr22_17379537     AAsi    G    A        0      0        2 
  22  chr22_17379537     AKia    G    A        0      0        2 
  22  chr22_17379537     AOna    G    A        1      2        2 
  22  chr22_17379537     ASom    G    A        0      0        2 
  22  chr22_17379537     HCab    G    A        0      0        2 
  22  chr22_17379537     HPrz    G    A        0      0        2 
  22  chr22_17379537     ZBoe    G    A        0      0        2 
  22  chr22_17379537     ZGre    G    A        0      0        2 
  22  chr22_17379537     ZHar    G    A        0      0        2 
  22  chr22_17379537   Sample    G    A        0      0        2 
  22  chr22_17383478     AAsi    G    A        0      0        2 
  22  chr22_17383478     AKia    G    A        0      0        2 
  22  chr22_17383478     AOna    G    A        0      0        2 
  22  chr22_17383478     ASom    G    A        0      0        2 
  22  chr22_17383478     HCab    G    A        0      0        2 
  22  chr22_17383478     HPrz    G    A        0      0        2 
  22  chr22_17383478     ZBoe    G    A        0      0        2 
  22  chr22_17383478     ZGre    G    A        0      0        2 
  22  chr22_17383478     ZHar    G    A      0.5      1        2 
  22  chr22_17383478   Sample    G    A        0      0        2 
  22  chr22_17388622     AAsi    G    A        0      0        2 
  22  chr22_17388622     AKia    G    A        0      0        2 
  22  chr22_17388622     AOna    G    A        0      0        2 
  22  chr22_17388622     ASom    G    A        0      0        2 
  22  chr22_17388622     HCab    G    A        0      0        2 
  22  chr22_17388622     HPrz    G    A        0      0        2 
  22  chr22_17388622     ZBoe    G    A        0      0        2 
  22  chr22_17388622     ZGre    G    A      0.5      1        2 
  22  chr22_17388622     ZHar    G    A        0      0        2 
  22  chr22_17388622   Sample    G    A        0      0        2 
  22  chr22_17390480     AAsi    A    G        0      0        2 
  22  chr22_17390480     AKia    A    G        0      0        2 
  22  chr22_17390480     AOna    A    G        0      0        2 
  22  chr22_17390480     ASom    A    G        0      0        2 
  22  chr22_17390480     HCab    A    G        0      0        2 
  22  chr22_17390480     HPrz    A    G      0.5      1        2 
  22  chr22_17390480     ZBoe    A    G        0      0        2 
  22  chr22_17390480     ZGre    A    G        0      0        2 
  22  chr22_17390480     ZHar    A    G        0      0        2 
  22  chr22_17390480   Sample    A    G        0      0        2 
  22  chr22_17393070     AAsi    A    T        0      0        2 
  22  chr22_17393070     AKia    A    T        0      0        2 
  22  chr22_17393070     AOna    A    T        0      0        2 
  22  chr22_17393070     ASom    A    T        0      0        2 
  22  chr22_17393070     HCab    A    T        1      2        2 
  22  chr22_17393070     HPrz    A    T        1      2        2 
  22  chr22_17393070     ZBoe    A    T        0      0        2 
  22  chr22_17393070     ZGre    A    T        0      0        2 
  22  chr22_17393070     ZHar    A    T        0      0        2 
  22  chr22_17393070   Sample    A    T        0      0        2 
  22  chr22_17393206     AAsi    G    A        1      2        2 
  22  chr22_17393206     AKia    G    A        0      0        2 
  22  chr22_17393206     AOna    G    A        0      0        2 
  22  chr22_17393206     ASom    G    A        1      2        2 
  22  chr22_17393206     HCab    G    A        0      0        2 
  22  chr22_17393206     HPrz    G    A        0      0        2 
  22  chr22_17393206     ZBoe    G    A        0      0        2 
  22  chr22_17393206     ZGre    G    A        0      0        2 
  22  chr22_17393206     ZHar    G    A        0      0        2 
  22  chr22_17393206   Sample    G    A        1      2        2 
  22  chr22_17407239     AAsi    T    C        0      0        2 
  22  chr22_17407239     AKia    T    C        0      0        2 
  22  chr22_17407239     AOna    T    C        0      0        2 
  22  chr22_17407239     ASom    T    C        0      0        2 
  22  chr22_17407239     HCab    T    C        0      0        2 
  22  chr22_17407239     HPrz    T    C        0      0        2 
  22  chr22_17407239     ZBoe    T    C        0      0        2 
  22  chr22_17407239     ZGre    T    C      0.5      1        2 
  22  chr22_17407239     ZHar    T    C        0      0        2 
  22  chr22_17407239   Sample    T    C        0      0        2 
  22  chr22_17407717     AAsi    G    A        0      0        2 
  22  chr22_17407717     AKia    G    A        0      0        2 
  22  chr22_17407717     AOna    G    A        0      0        2 
  22  chr22_17407717     ASom    G    A        0      0        2 
  22  chr22_17407717     HCab    G    A        0      0        2 
  22  chr22_17407717     HPrz    G    A      0.5      1        2 
  22  chr22_17407717     ZBoe    G    A        0      0        2 
  22  chr22_17407717     ZGre    G    A        0      0        2 
  22  chr22_17407717     ZHar    G    A        0      0        2 
  22  chr22_17407717   Sample    G    A        0      0        2 
  22  chr22_17409848     AAsi    T    G        0      0        2 
  22  chr22_17409848     AKia    T    G        0      0        2 
  22  chr22_17409848     AOna    T    G        0      0        2 
  22  chr22_17409848     ASom    T    G        0      0        2 
  22  chr22_17409848     HCab    T    G        0      0        2 
  22  chr22_17409848     HPrz    T    G        0      0        2 
  22  chr22_17409848     ZBoe    T    G        0      0        2 
  22  chr22_17409848     ZGre    T    G      0.5      1        2 
  22  chr22_17409848     ZHar    T    G        0      0        2 
  22  chr22_17409848   Sample    T    G        0      0        2 
  22  chr22_17409881     AAsi    T    C        0      0        2 
  22  chr22_17409881     AKia    T    C        0      0        2 
  22  chr22_17409881     AOna    T    C      0.5      1        2 
  22  chr22_17409881     ASom    T    C        0      0        2 
  22  chr22_17409881     HCab    T    C        0      0        2 
  22  chr22_17409881     HPrz    T    C        0      0        2 
  22  chr22_17409881     ZBoe    T    C        0      0        2 
  22  chr22_17409881     ZGre    T    C        0      0        2 
  22  chr22_17409881     ZHar    T    C        0      0        2 
  22  chr22_17409881   Sample    T    C        0      0        2 
  22  chr22_17416095     AAsi    A    G      0.5      1        2 
  22  chr22_17416095     AKia    A    G        0      0        2 
  22  chr22_17416095     AOna    A    G        0      0        2 
  22  chr22_17416095     ASom    A    G        0      0        2 
  22  chr22_17416095     HCab    A    G        0      0        2 
  22  chr22_17416095     HPrz    A    G        0      0        2 
  22  chr22_17416095     ZBoe    A    G        0      0        2 
  22  chr22_17416095     ZGre    A    G        0      0        2 
  22  chr22_17416095     ZHar    A    G        0      0        2 
  22  chr22_17416095   Sample    A    G        0      0        2 
  22  chr22_17420021     AAsi    A    G        0      0        2 
  22  chr22_17420021     AKia    A    G        0      0        2 
  22  chr22_17420021     AOna    A    G        0      0        2 
  22  chr22_17420021     ASom    A    G        0      0        2 
  22  chr22_17420021     HCab    A    G        1      2        2 
  22  chr22_17420021     HPrz    A    G        1      2        2 
  22  chr22_17420021     ZBoe    A    G        0      0        2 
  22  chr22_17420021     ZGre    A    G        0      0        2 
  22  chr22_17420021     ZHar    A    G        0      0        2 
  22  chr22_17420021   Sample    A    G        0      0        2 
  22  chr22_17421637     AAsi    T    C        0      0        2 
  22  chr22_17421637     AKia    T    C        0      0        2 
  22  chr22_17421637     AOna    T    C      0.5      1        2 
  22  chr22_17421637     ASom    T    C        0      0        2 
  22  chr22_17421637     HCab    T    C        0      0        2 
  22  chr22_17421637     HPrz    T    C        0      0        2 
  22  chr22_17421637     ZBoe    T    C        0      0        2 
  22  chr22_17421637     ZGre    T    C        0      0        2 
  22  chr22_17421637     ZHar    T    C        0      0        2 
  22  chr22_17421637   Sample    T    C        0      0        2 
  22  chr22_17423473     AAsi    C    T        0      0        2 
  22  chr22_17423473     AKia    C    T        0      0        2 
  22  chr22_17423473     AOna    C    T        0      0        2 
  22  chr22_17423473     ASom    C    T        0      0        2 
  22  chr22_17423473     HCab    C    T        0      0        2 
  22  chr22_17423473     HPrz    C    T        0      0        2 
  22  chr22_17423473     ZBoe    C    T      0.5      1        2 
  22  chr22_17423473     ZGre    C    T        0      0        2 
  22  chr22_17423473     ZHar    C    T        0      0        2 
  22  chr22_17423473   Sample    C    T        0      0        2 
  22  chr22_17426400     AAsi    C    T        0      0        2 
  22  chr22_17426400     AKia    C    T        0      0        2 
  22  chr22_17426400     AOna    C    T        0      0        2 
  22  chr22_17426400     ASom    C    T        0      0        2 
  22  chr22_17426400     HCab    C    T        0      0        2 
  22  chr22_17426400     HPrz    C    T        0      0        2 
  22  chr22_17426400     ZBoe    C    T        0      0        2 
  22  chr22_17426400     ZGre    C    T        0      0        2 
  22  chr22_17426400     ZHar    C    T      0.5      1        2 
  22  chr22_17426400   Sample    C    T        0      0        2 
  22  chr22_17426573     AAsi    C    G        0      0        2 
  22  chr22_17426573     AKia    C    G        0      0        2 
  22  chr22_17426573     AOna    C    G        0      0        2 
  22  chr22_17426573     ASom    C    G        0      0        2 
  22  chr22_17426573     HCab    C    G        0      0        2 
  22  chr22_17426573     HPrz    C    G        0      0        2 
  22  chr22_17426573     ZBoe    C    G      0.5      1        2 
  22  chr22_17426573     ZGre    C    G        0      0        2 
  22  chr22_17426573     ZHar    C    G        0      0        2 
  22  chr22_17426573   Sample    C    G        0      0        2 
  22  chr22_17428827     AAsi    T    C        0      0        2 
  22  chr22_17428827     AKia    T    C        0      0        2 
  22  chr22_17428827     AOna    T    C        0      0        2 
  22  chr22_17428827     ASom    T    C        0      0        2 
  22  chr22_17428827     HCab    T    C        1      2        2 
  22  chr22_17428827     HPrz    T    C        1      2        2 
  22  chr22_17428827     ZBoe    T    C        0      0        2 
  22  chr22_17428827     ZGre    T    C        0      0        2 
  22  chr22_17428827     ZHar    T    C        0      0        2 
  22  chr22_17428827   Sample    T    C        0      0        2 
  22  chr22_17428956     AAsi    A    T        0      0        2 
  22  chr22_17428956     AKia    A    T        1      2        2 
  22  chr22_17428956     AOna    A    T        1      2        2 
  22  chr22_17428956     ASom    A    T        0      0        2 
  22  chr22_17428956     HCab    A    T        1      2        2 
  22  chr22_17428956     HPrz    A    T        1      2        2 
  22  chr22_17428956     ZBoe    A    T        0      0        2 
  22  chr22_17428956     ZGre    A    T        0      0        2 
  22  chr22_17428956     ZHar    A    T        0      0        2 
  22  chr22_17428956   Sample    A    T        0      0        2 
  22  chr22_17431108     AAsi    G    C        0      0        2 
  22  chr22_17431108     AKia    G    C        1      2        2 
  22  chr22_17431108     AOna    G    C        0      0        2 
  22  chr22_17431108     ASom    G    C        0      0        2 
  22  chr22_17431108     HCab    G    C        0      0        2 
  22  chr22_17431108     HPrz    G    C        0      0        2 
  22  chr22_17431108     ZBoe    G    C        0      0        2 
  22  chr22_17431108     ZGre    G    C        0      0        2 
  22  chr22_17431108     ZHar    G    C        0      0        2 
  22  chr22_17431108   Sample    G    C        0      0        2 
  22  chr22_17444206     AAsi    A    G        0      0        2 
  22  chr22_17444206     AKia    A    G        0      0        2 
  22  chr22_17444206     AOna    A    G        0      0        2 
  22  chr22_17444206     ASom    A    G        0      0        2 
  22  chr22_17444206     HCab    A    G        0      0        2 
  22  chr22_17444206     HPrz    A    G      0.5      1        2 
  22  chr22_17444206     ZBoe    A    G        0      0        2 
  22  chr22_17444206     ZGre    A    G        0      0        2 
  22  chr22_17444206     ZHar    A    G        0      0        2 
  22  chr22_17444206   Sample    A    G        0      0        2 
  22  chr22_17444426     AAsi    T    A        1      2        2 
  22  chr22_17444426     AKia    T    A        0      0        2 
  22  chr22_17444426     AOna    T    A        1      2        2 
  22  chr22_17444426     ASom    T    A        1      2        2 
  22  chr22_17444426     HCab    T    A        0      0        2 
  22  chr22_17444426     HPrz    T    A        0      0        2 
  22  chr22_17444426     ZBoe    T    A        0      0        2 
  22  chr22_17444426     ZGre    T    A        0      0        2 
  22  chr22_17444426     ZHar    T    A        0      0        2 
  22  chr22_17444426   Sample    T    A        1      2        2 
  22  chr22_17450721     AAsi    A    G        0      0        2 
  22  chr22_17450721     AKia    A    G        0      0        2 
  22  chr22_17450721     AOna    A    G        0      0        2 
  22  chr22_17450721     ASom    A    G        0      0        2 
  22  chr22_17450721     HCab    A    G        0      0        2 
  22  chr22_17450721     HPrz    A    G        0      0        2 
  22  chr22_17450721     ZBoe    A    G        0      0        2 
  22  chr22_17450721     ZGre    A    G      0.5      1        2 
  22  chr22_17450721     ZHar    A    G        0      0        2 
  22  chr22_17450721   Sample    A    G        0      0        2 
  22  chr22_17463957     AAsi    A    T        0      0        2 
  22  chr22_17463957     AKia    A    T        0      0        2 
  22  chr22_17463957     AOna    A    T        0      0        2 
  22  chr22_17463957     ASom    A    T        0      0        2 
  22  chr22_17463957     HCab    A    T        1      2        2 
  22  chr22_17463957     HPrz    A    T        1      2        2 
  22  chr22_17463957     ZBoe    A    T        0      0        2 
  22  chr22_17463957     ZGre    A    T        0      0        2 
  22  chr22_17463957     ZHar    A    T        0      0        2 
  22  chr22_17463957   Sample    A    T        0      0        2 
  22  chr22_17472400     AAsi    A    G        0      0        2 
  22  chr22_17472400     AKia    A    G        0      0        2 
  22  chr22_17472400     AOna    A    G      0.5      1        2 
  22  chr22_17472400     ASom    A    G        0      0        2 
  22  chr22_17472400     HCab    A    G        0      0        2 
  22  chr22_17472400     HPrz    A    G        0      0        2 
  22  chr22_17472400     ZBoe    A    G        0      0        2 
  22  chr22_17472400     ZGre    A    G        0      0        2 
  22  chr22_17472400     ZHar    A    G        0      0        2 
  22  chr22_17472400   Sample    A    G        0      0        2 
  22  chr22_17480715     AAsi    A    C        0      0        2 
  22  chr22_17480715     AKia    A    C        0      0        2 
  22  chr22_17480715     AOna    A    C        0      0        2 
  22  chr22_17480715     ASom    A    C        0      0        2 
  22  chr22_17480715     HCab    A    C        1      2        2 
  22  chr22_17480715     HPrz    A    C        1      2        2 
  22  chr22_17480715     ZBoe    A    C        0      0        2 
  22  chr22_17480715     ZGre    A    C        0      0        2 
  22  chr22_17480715     ZHar    A    C        0      0        2 
  22  chr22_17480715   Sample    A    C        0      0        2 
  22  chr22_17485612     AAsi    C    T        0      0        2 
  22  chr22_17485612     AKia    C    T        0      0        2 
  22  chr22_17485612     AOna    C    T        0      0        2 
  22  chr22_17485612     ASom    C    T        0      0        2 
  22  chr22_17485612     HCab    C    T        1      2        2 
  22  chr22_17485612     HPrz    C    T        1      2        2 
  22  chr22_17485612     ZBoe    C    T        0      0        2 
  22  chr22_17485612     ZGre    C    T        0      0        2 
  22  chr22_17485612     ZHar    C    T        0      0        2 
  22  chr22_17485612   Sample    C    T        0      0        2 
  22  chr22_17485679     AAsi    C    T        0      0        2 
  22  chr22_17485679     AKia    C    T        0      0        2 
  22  chr22_17485679     AOna    C    T        0      0        2 
  22  chr22_17485679     ASom    C    T        0      0        2 
  22  chr22_17485679     HCab    C    T        0      0        2 
  22  chr22_17485679     HPrz    C    T      0.5      1        2 
  22  chr22_17485679     ZBoe    C    T        0      0        2 
  22  chr22_17485679     ZGre    C    T        0      0        2 
  22  chr22_17485679     ZHar    C    T        0      0        2 
  22  chr22_17485679   Sample    C    T        0      0        2 
  22  chr22_17492872     AAsi    C    T        0      0        2 
  22  chr22_17492872     AKia    C    T        0      0        2 
  22  chr22_17492872     AOna    C    T        0      0        2 
  22  chr22_17492872     ASom    C    T        0      0        2 
  22  chr22_17492872     HCab    C    T        0      0        2 
  22  chr22_17492872     HPrz    C    T        0      0        2 
  22  chr22_17492872     ZBoe    C    T        0      0        2 
  22  chr22_17492872     ZGre    C    T        1      2        2 
  22  chr22_17492872     ZHar    C    T        0      0        2 
  22  chr22_17492872   Sample    C    T        0      0        2 
  22  chr22_17504351     AAsi    T    C        0      0        2 
  22  chr22_17504351     AKia    T    C        0      0        2 
  22  chr22_17504351     AOna    T    C        0      0        2 
  22  chr22_17504351     ASom    T    C        0      0        2 
  22  chr22_17504351     HCab    T    C        0      0        2 
  22  chr22_17504351     HPrz    T    C        0      0        2 
  22  chr22_17504351     ZBoe    T    C        0      0        2 
  22  chr22_17504351     ZGre    T    C        0      0        2 
  22  chr22_17504351     ZHar    T    C      0.5      1        2 
  22  chr22_17504351   Sample    T    C        0      0        2 
  22  chr22_17506836     AAsi    T    C        0      0        2 
  22  chr22_17506836     AKia    T    C        0      0        2 
  22  chr22_17506836     AOna    T    C        0      0        2 
  22  chr22_17506836     ASom    T    C        0      0        2 
  22  chr22_17506836     HCab    T    C        0      0        2 
  22  chr22_17506836     HPrz    T    C      0.5      1        2 
  22  chr22_17506836     ZBoe    T    C        0      0        2 
  22  chr22_17506836     ZGre    T    C        0      0        2 
  22  chr22_17506836     ZHar    T    C        0      0        2 
  22  chr22_17506836   Sample    T    C        0      0        2 
  22  chr22_17507851     AAsi    A    G        0      0        2 
  22  chr22_17507851     AKia    A    G        0      0        2 
  22  chr22_17507851     AOna    A    G      0.5      1        2 
  22  chr22_17507851     ASom    A    G        0      0        2 
  22  chr22_17507851     HCab    A    G        0      0        2 
  22  chr22_17507851     HPrz    A    G        0      0        2 
  22  chr22_17507851     ZBoe    A    G        0      0        2 
  22  chr22_17507851     ZGre    A    G        0      0        2 
  22  chr22_17507851     ZHar    A    G        0      0        2 
  22  chr22_17507851   Sample    A    G        0      0        2 
  22  chr22_17508025     AAsi    T    C        0      0        2 
  22  chr22_17508025     AKia    T    C        0      0        2 
  22  chr22_17508025     AOna    T    C        0      0        2 
  22  chr22_17508025     ASom    T    C        0      0        2 
  22  chr22_17508025     HCab    T    C        1      2        2 
  22  chr22_17508025     HPrz    T    C        1      2        2 
  22  chr22_17508025     ZBoe    T    C        0      0        2 
  22  chr22_17508025     ZGre    T    C        0      0        2 
  22  chr22_17508025     ZHar    T    C        0      0        2 
  22  chr22_17508025   Sample    T    C        0      0        2 
  22  chr22_17515814     AAsi    T    C        0      0        2 
  22  chr22_17515814     AKia    T    C        0      0        2 
  22  chr22_17515814     AOna    T    C        0      0        2 
  22  chr22_17515814     ASom    T    C        0      0        2 
  22  chr22_17515814     HCab    T    C        0      0        2 
  22  chr22_17515814     HPrz    T    C        0      0        2 
  22  chr22_17515814     ZBoe    T    C        0      0        2 
  22  chr22_17515814     ZGre    T    C        0      0        2 
  22  chr22_17515814     ZHar    T    C        1      2        2 
  22  chr22_17515814   Sample    T    C        0      0        2 
  22  chr22_17517735     AAsi    C    T        0      0        2 
  22  chr22_17517735     AKia    C    T        0      0        2 
  22  chr22_17517735     AOna    C    T        0      0        2 
  22  chr22_17517735     ASom    C    T        0      0        2 
  22  chr22_17517735     HCab    C    T        0      0        2 
  22  chr22_17517735     HPrz    C    T        0      0        2 
  22  chr22_17517735     ZBoe    C    T      0.5      1        2 
  22  chr22_17517735     ZGre    C    T        0      0        2 
  22  chr22_17517735     ZHar    C    T        0      0        2 
  22  chr22_17517735   Sample    C    T        0      0        2 
  22  chr22_17519830     AAsi    C    T        0      0        2 
  22  chr22_17519830     AKia    C    T        0      0        2 
  22  chr22_17519830     AOna    C    T        0      0        2 
  22  chr22_17519830     ASom    C    T        0      0        2 
  22  chr22_17519830     HCab    C    T        1      2        2 
  22  chr22_17519830     HPrz    C    T        1      2        2 
  22  chr22_17519830     ZBoe    C    T        0      0        2 
  22  chr22_17519830     ZGre    C    T        0      0        2 
  22  chr22_17519830     ZHar    C    T        0      0        2 
  22  chr22_17519830   Sample    C    T        0      0        2 
  22  chr22_17523185     AAsi    G    A        0      0        2 
  22  chr22_17523185     AKia    G    A        0      0        2 
  22  chr22_17523185     AOna    G    A        0      0        2 
  22  chr22_17523185     ASom    G    A        0      0        2 
  22  chr22_17523185     HCab    G    A        1      2        2 
  22  chr22_17523185     HPrz    G    A        1      2        2 
  22  chr22_17523185     ZBoe    G    A        0      0        2 
  22  chr22_17523185     ZGre    G    A        0      0        2 
  22  chr22_17523185     ZHar    G    A        0      0        2 
  22  chr22_17523185   Sample    G    A        0      0        2 
  22  chr22_17526229     AAsi    A    T      0.5      1        2 
  22  chr22_17526229     AKia    A    T        0      0        2 
  22  chr22_17526229     AOna    A    T        0      0        2 
  22  chr22_17526229     ASom    A    T        0      0        2 
  22  chr22_17526229     HCab    A    T        0      0        2 
  22  chr22_17526229     HPrz    A    T        0      0        2 
  22  chr22_17526229     ZBoe    A    T        0      0        2 
  22  chr22_17526229     ZGre    A    T        0      0        2 
  22  chr22_17526229     ZHar    A    T        0      0        2 
  22  chr22_17526229   Sample    A    T        0      0        2 
  22  chr22_17527878     AAsi    A    G        0      0        2 
  22  chr22_17527878     AKia    A    G      0.5      1        2 
  22  chr22_17527878     AOna    A    G        0      0        2 
  22  chr22_17527878     ASom    A    G        0      0        2 
  22  chr22_17527878     HCab    A    G        1      2        2 
  22  chr22_17527878     HPrz    A    G        1      2        2 
  22  chr22_17527878     ZBoe    A    G        0      0        2 
  22  chr22_17527878     ZGre    A    G        1      2        2 
  22  chr22_17527878     ZHar    A    G        0      0        2 
  22  chr22_17527878   Sample    A    G        0      0        2 
  22  chr22_17538742     AAsi    C    A        0      0        2 
  22  chr22_17538742     AKia    C    A        0      0        2 
  22  chr22_17538742     AOna    C    A        0      0        2 
  22  chr22_17538742     ASom    C    A        0      0        2 
  22  chr22_17538742     HCab    C    A        0      0        2 
  22  chr22_17538742     HPrz    C    A      0.5      1        2 
  22  chr22_17538742     ZBoe    C    A        0      0        2 
  22  chr22_17538742     ZGre    C    A        0      0        2 
  22  chr22_17538742     ZHar    C    A        0      0        2 
  22  chr22_17538742   Sample    C    A        0      0        2 
  22  chr22_17541433     AAsi    T    C        0      0        2 
  22  chr22_17541433     AKia    T    C        0      0        2 
  22  chr22_17541433     AOna    T    C        0      0        2 
  22  chr22_17541433     ASom    T    C        0      0        2 
  22  chr22_17541433     HCab    T    C        0      0        2 
  22  chr22_17541433     HPrz    T    C        0      0        2 
  22  chr22_17541433     ZBoe    T    C        0      0        2 
  22  chr22_17541433     ZGre    T    C        0      0        2 
  22  chr22_17541433     ZHar    T    C        1      2        2 
  22  chr22_17541433   Sample    T    C        0      0        2 
  22  chr22_17548184     AAsi    C    T        0      0        2 
  22  chr22_17548184     AKia    C    T        0      0        2 
  22  chr22_17548184     AOna    C    T        0      0        2 
  22  chr22_17548184     ASom    C    T      0.5      1        2 
  22  chr22_17548184     HCab    C    T        0      0        2 
  22  chr22_17548184     HPrz    C    T        0      0        2 
  22  chr22_17548184     ZBoe    C    T        1      2        2 
  22  chr22_17548184     ZGre    C    T        1      2        2 
  22  chr22_17548184     ZHar    C    T        1      2        2 
  22  chr22_17548184   Sample    C    T        0      0        2 
  22  chr22_17551933     AAsi    G    T        0      0        2 
  22  chr22_17551933     AKia    G    T        1      2        2 
  22  chr22_17551933     AOna    G    T        1      2        2 
  22  chr22_17551933     ASom    G    T        0      0        2 
  22  chr22_17551933     HCab    G    T        0      0        2 
  22  chr22_17551933     HPrz    G    T        0      0        2 
  22  chr22_17551933     ZBoe    G    T        0      0        2 
  22  chr22_17551933     ZGre    G    T        0      0        2 
  22  chr22_17551933     ZHar    G    T        0      0        2 
  22  chr22_17551933   Sample    G    T        0      0        2 
  22  chr22_17558294     AAsi    T    C        0      0        2 
  22  chr22_17558294     AKia    T    C        0      0        2 
  22  chr22_17558294     AOna    T    C        0      0        2 
  22  chr22_17558294     ASom    T    C      0.5      1        2 
  22  chr22_17558294     HCab    T    C        0      0        2 
  22  chr22_17558294     HPrz    T    C        0      0        2 
  22  chr22_17558294     ZBoe    T    C        0      0        2 
  22  chr22_17558294     ZGre    T    C        0      0        2 
  22  chr22_17558294     ZHar    T    C        0      0        2 
  22  chr22_17558294   Sample    T    C        0      0        2 
  22  chr22_17562689     AAsi    A    G        0      0        2 
  22  chr22_17562689     AKia    A    G        0      0        2 
  22  chr22_17562689     AOna    A    G        0      0        2 
  22  chr22_17562689     ASom    A    G        0      0        2 
  22  chr22_17562689     HCab    A    G        0      0        2 
  22  chr22_17562689     HPrz    A    G        0      0        2 
  22  chr22_17562689     ZBoe    A    G        0      0        2 
  22  chr22_17562689     ZGre    A    G      0.5      1        2 
  22  chr22_17562689     ZHar    A    G        0      0        2 
  22  chr22_17562689   Sample    A    G        0      0        2 
  22  chr22_17569393     AAsi    G    A        0      0        2 
  22  chr22_17569393     AKia    G    A        0      0        2 
  22  chr22_17569393     AOna    G    A        0      0        2 
  22  chr22_17569393     ASom    G    A        0      0        2 
  22  chr22_17569393     HCab    G    A      0.5      1        2 
  22  chr22_17569393     HPrz    G    A        1      2        2 
  22  chr22_17569393     ZBoe    G    A        0      0        2 
  22  chr22_17569393     ZGre    G    A        0      0        2 
  22  chr22_17569393     ZHar    G    A        0      0        2 
  22  chr22_17569393   Sample    G    A        0      0        2 
  22  chr22_17574607     AAsi    G    C        0      0        2 
  22  chr22_17574607     AKia    G    C      0.5      1        2 
  22  chr22_17574607     AOna    G    C        0      0        2 
  22  chr22_17574607     ASom    G    C        0      0        2 
  22  chr22_17574607     HCab    G    C        0      0        2 
  22  chr22_17574607     HPrz    G    C        0      0        2 
  22  chr22_17574607     ZBoe    G    C        0      0        2 
  22  chr22_17574607     ZGre    G    C        0      0        2 
  22  chr22_17574607     ZHar    G    C        0      0        2 
  22  chr22_17574607   Sample    G    C        0      0        2 
  22  chr22_17574880     AAsi    G    A        1      2        2 
  22  chr22_17574880     AKia    G    A        0      0        2 
  22  chr22_17574880     AOna    G    A        0      0        2 
  22  chr22_17574880     ASom    G    A        0      0        2 
  22  chr22_17574880     HCab    G    A        0      0        2 
  22  chr22_17574880     HPrz    G    A        0      0        2 
  22  chr22_17574880     ZBoe    G    A        0      0        2 
  22  chr22_17574880     ZGre    G    A        0      0        2 
  22  chr22_17574880     ZHar    G    A        0      0        2 
  22  chr22_17574880   Sample    G    A        0      0        2 
  22  chr22_17575807     AAsi    C    T        0      0        2 
  22  chr22_17575807     AKia    C    T        0      0        2 
  22  chr22_17575807     AOna    C    T        0      0        2 
  22  chr22_17575807     ASom    C    T        0      0        2 
  22  chr22_17575807     HCab    C    T        1      2        2 
  22  chr22_17575807     HPrz    C    T        1      2        2 
  22  chr22_17575807     ZBoe    C    T        0      0        2 
  22  chr22_17575807     ZGre    C    T        0      0        2 
  22  chr22_17575807     ZHar    C    T        0      0        2 
  22  chr22_17575807   Sample    C    T        0      0        2 
  22  chr22_17576301     AAsi    T    A        0      0        2 
  22  chr22_17576301     AKia    T    A        0      0        2 
  22  chr22_17576301     AOna    T    A        0      0        2 
  22  chr22_17576301     ASom    T    A        0      0        2 
  22  chr22_17576301     HCab    T    A        1      2        2 
  22  chr22_17576301     HPrz    T    A        0      0        2 
  22  chr22_17576301     ZBoe    T    A        0      0        2 
  22  chr22_17576301     ZGre    T    A        0      0        2 
  22  chr22_17576301     ZHar    T    A        0      0        2 
  22  chr22_17576301   Sample    T    A        0      0        2 
  22  chr22_17580176     AAsi    A    C        1      2        2 
  22  chr22_17580176     AKia    A    C        0      0        2 
  22  chr22_17580176     AOna    A    C        0      0        2 
  22  chr22_17580176     ASom    A    C        0      0        2 
  22  chr22_17580176     HCab    A    C        0      0        2 
  22  chr22_17580176     HPrz    A    C        0      0        2 
  22  chr22_17580176     ZBoe    A    C        0      0        2 
  22  chr22_17580176     ZGre    A    C      0.5      1        2 
  22  chr22_17580176     ZHar    A    C        0      0        2 
  22  chr22_17580176   Sample    A    C        1      2        2 
  22  chr22_17586209     AAsi    T    G        0      0        2 
  22  chr22_17586209     AKia    T    G        0      0        2 
  22  chr22_17586209     AOna    T    G        0      0        2 
  22  chr22_17586209     ASom    T    G      0.5      1        2 
  22  chr22_17586209     HCab    T    G        0      0        2 
  22  chr22_17586209     HPrz    T    G        0      0        2 
  22  chr22_17586209     ZBoe    T    G        0      0        2 
  22  chr22_17586209     ZGre    T    G        0      0        2 
  22  chr22_17586209     ZHar    T    G        0      0        2 
  22  chr22_17586209   Sample    T    G        0      0        2 
  22  chr22_17606955     AAsi    A    G        0      0        2 
  22  chr22_17606955     AKia    A    G        0      0        2 
  22  chr22_17606955     AOna    A    G      0.5      1        2 
  22  chr22_17606955     ASom    A    G        0      0        2 
  22  chr22_17606955     HCab    A    G        0      0        2 
  22  chr22_17606955     HPrz    A    G        0      0        2 
  22  chr22_17606955     ZBoe    A    G        0      0        2 
  22  chr22_17606955     ZGre    A    G        0      0        2 
  22  chr22_17606955     ZHar    A    G        0      0        2 
  22  chr22_17606955   Sample    A    G        0      0        2 
  22  chr22_17608183     AAsi    G    A        0      0        2 
  22  chr22_17608183     AKia    G    A        0      0        2 
  22  chr22_17608183     AOna    G    A        0      0        2 
  22  chr22_17608183     ASom    G    A        0      0        2 
  22  chr22_17608183     HCab    G    A        0      0        2 
  22  chr22_17608183     HPrz    G    A      0.5      1        2 
  22  chr22_17608183     ZBoe    G    A        0      0        2 
  22  chr22_17608183     ZGre    G    A        0      0        2 
  22  chr22_17608183     ZHar    G    A        0      0        2 
  22  chr22_17608183   Sample    G    A        0      0        2 
  22  chr22_17611760     AAsi    A    G        0      0        2 
  22  chr22_17611760     AKia    A    G        0      0        2 
  22  chr22_17611760     AOna    A    G        0      0        2 
  22  chr22_17611760     ASom    A    G        0      0        2 
  22  chr22_17611760     HCab    A    G        0      0        2 
  22  chr22_17611760     HPrz    A    G        0      0        2 
  22  chr22_17611760     ZBoe    A    G        0      0        2 
  22  chr22_17611760     ZGre    A    G      0.5      1        2 
  22  chr22_17611760     ZHar    A    G        0      0        2 
  22  chr22_17611760   Sample    A    G        0      0        2 
  22  chr22_17631107     AAsi    T    C        0      0        2 
  22  chr22_17631107     AKia    T    C        0      0        2 
  22  chr22_17631107     AOna    T    C        0      0        2 
  22  chr22_17631107     ASom    T    C        0      0        2 
  22  chr22_17631107     HCab    T    C        1      2        2 
  22  chr22_17631107     HPrz    T    C        1      2        2 
  22  chr22_17631107     ZBoe    T    C        0      0        2 
  22  chr22_17631107     ZGre    T    C        0      0        2 
  22  chr22_17631107     ZHar    T    C        0      0        2 
  22  chr22_17631107   Sample    T    C        0      0        2 
  22  chr22_17634053     AAsi    A    G        0      0        2 
  22  chr22_17634053     AKia    A    G        0      0        2 
  22  chr22_17634053     AOna    A    G        0      0        2 
  22  chr22_17634053     ASom    A    G        0      0        2 
  22  chr22_17634053     HCab    A    G        0      0        2 
  22  chr22_17634053     HPrz    A    G        0      0        2 
  22  chr22_17634053     ZBoe    A    G        1      2        2 
  22  chr22_17634053     ZGre    A    G        0      0        2 
  22  chr22_17634053     ZHar    A    G        0      0        2 
  22  chr22_17634053   Sample    A    G        0      0        2 
  22  chr22_17651267     AAsi    C    T        0      0        2 
  22  chr22_17651267     AKia    C    T        0      0        2 
  22  chr22_17651267     AOna    C    T        0      0        2 
  22  chr22_17651267     ASom    C    T        0      0        2 
  22  chr22_17651267     HCab    C    T      0.5      1        2 
  22  chr22_17651267     HPrz    C    T        0      0        2 
  22  chr22_17651267     ZBoe    C    T        0      0        2 
  22  chr22_17651267     ZGre    C    T        0      0        2 
  22  chr22_17651267     ZHar    C    T        0      0        2 
  22  chr22_17651267   Sample    C    T        0      0        2 
  22  chr22_17651488     AAsi    C    T        0      0        2 
  22  chr22_17651488     AKia    C    T        0      0        2 
  22  chr22_17651488     AOna    C    T        0      0        2 
  22  chr22_17651488     ASom    C    T        0      0        2 
  22  chr22_17651488     HCab    C    T        1      2        2 
  22  chr22_17651488     HPrz    C    T        1      2        2 
  22  chr22_17651488     ZBoe    C    T        0      0        2 
  22  chr22_17651488     ZGre    C    T        0      0        2 
  22  chr22_17651488     ZHar    C    T        0      0        2 
  22  chr22_17651488   Sample    C    T        0      0        2 
  22  chr22_17652969     AAsi    G    A        0      0        2 
  22  chr22_17652969     AKia    G    A        0      0        2 
  22  chr22_17652969     AOna    G    A        0      0        2 
  22  chr22_17652969     ASom    G    A        0      0        2 
  22  chr22_17652969     HCab    G    A        0      0        2 
  22  chr22_17652969     HPrz    G    A        0      0        2 
  22  chr22_17652969     ZBoe    G    A      0.5      1        2 
  22  chr22_17652969     ZGre    G    A        0      0        2 
  22  chr22_17652969     ZHar    G    A        0      0        2 
  22  chr22_17652969   Sample    G    A        0      0        2 
  22  chr22_17660871     AAsi    C    G        0      0        2 
  22  chr22_17660871     AKia    C    G        0      0        2 
  22  chr22_17660871     AOna    C    G        0      0        2 
  22  chr22_17660871     ASom    C    G        0      0        2 
  22  chr22_17660871     HCab    C    G        1      2        2 
  22  chr22_17660871     HPrz    C    G        1      2        2 
  22  chr22_17660871     ZBoe    C    G        0      0        2 
  22  chr22_17660871     ZGre    C    G        0      0        2 
  22  chr22_17660871     ZHar    C    G        0      0        2 
  22  chr22_17660871   Sample    C    G        0      0        2 
  22  chr22_17662421     AAsi    C    A        0      0        2 
  22  chr22_17662421     AKia    C    A        0      0        2 
  22  chr22_17662421     AOna    C    A        0      0        2 
  22  chr22_17662421     ASom    C    A        0      0        2 
  22  chr22_17662421     HCab    C    A        0      0        2 
  22  chr22_17662421     HPrz    C    A        0      0        2 
  22  chr22_17662421     ZBoe    C    A        0      0        2 
  22  chr22_17662421     ZGre    C    A        0      0        2 
  22  chr22_17662421     ZHar    C    A        1      2        2 
  22  chr22_17662421   Sample    C    A        0      0        2 
  22  chr22_17683597     AAsi    T    C        0      0        2 
  22  chr22_17683597     AKia    T    C        0      0        2 
  22  chr22_17683597     AOna    T    C      0.5      1        2 
  22  chr22_17683597     ASom    T    C        0      0        2 
  22  chr22_17683597     HCab    T    C        0      0        2 
  22  chr22_17683597     HPrz    T    C        0      0        2 
  22  chr22_17683597     ZBoe    T    C      0.5      1        2 
  22  chr22_17683597     ZGre    T    C        0      0        2 
  22  chr22_17683597     ZHar    T    C        0      0        2 
  22  chr22_17683597   Sample    T    C        0      0        2 
  22  chr22_17685009     AAsi    G    C        0      0        2 
  22  chr22_17685009     AKia    G    C        0      0        2 
  22  chr22_17685009     AOna    G    C        0      0        2 
  22  chr22_17685009     ASom    G    C        0      0        2 
  22  chr22_17685009     HCab    G    C        0      0        2 
  22  chr22_17685009     HPrz    G    C        0      0        2 
  22  chr22_17685009     ZBoe    G    C        0      0        2 
  22  chr22_17685009     ZGre    G    C      0.5      1        2 
  22  chr22_17685009     ZHar    G    C        0      0        2 
  22  chr22_17685009   Sample    G    C        0      0        2 
  22  chr22_17694681     AAsi    A    G        0      0        2 
  22  chr22_17694681     AKia    A    G        0      0        2 
  22  chr22_17694681     AOna    A    G        0      0        2 
  22  chr22_17694681     ASom    A    G        0      0        2 
  22  chr22_17694681     HCab    A    G        1      2        2 
  22  chr22_17694681     HPrz    A    G        1      2        2 
  22  chr22_17694681     ZBoe    A    G        0      0        2 
  22  chr22_17694681     ZGre    A    G        0      0        2 
  22  chr22_17694681     ZHar    A    G        0      0        2 
  22  chr22_17694681   Sample    A    G        0      0        2 
  22  chr22_17695059     AAsi    T    C        0      0        2 
  22  chr22_17695059     AKia    T    C        0      0        2 
  22  chr22_17695059     AOna    T    C        0      0        2 
  22  chr22_17695059     ASom    T    C        0      0        2 
  22  chr22_17695059     HCab    T    C        0      0        2 
  22  chr22_17695059     HPrz    T    C        0      0        2 
  22  chr22_17695059     ZBoe    T    C        0      0        2 
  22  chr22_17695059     ZGre    T    C        0      0        2 
  22  chr22_17695059     ZHar    T    C      0.5      1        2 
  22  chr22_17695059   Sample    T    C        0      0        2 
  22  chr22_17706165     AAsi    A    C        0      0        2 
  22  chr22_17706165     AKia    A    C        0      0        2 
  22  chr22_17706165     AOna    A    C        0      0        2 
  22  chr22_17706165     ASom    A    C        0      0        2 
  22  chr22_17706165     HCab    A    C        0      0        2 
  22  chr22_17706165     HPrz    A    C        0      0        2 
  22  chr22_17706165     ZBoe    A    C      0.5      1        2 
  22  chr22_17706165     ZGre    A    C        0      0        2 
  22  chr22_17706165     ZHar    A    C        0      0        2 
  22  chr22_17706165   Sample    A    C        0      0        2 
  22  chr22_17715741     AAsi    G    A        0      0        2 
  22  chr22_17715741     AKia    G    A        0      0        2 
  22  chr22_17715741     AOna    G    A        0      0        2 
  22  chr22_17715741     ASom    G    A        0      0        2 
  22  chr22_17715741     HCab    G    A        1      2        2 
  22  chr22_17715741     HPrz    G    A        1      2        2 
  22  chr22_17715741     ZBoe    G    A        0      0        2 
  22  chr22_17715741     ZGre    G    A        0      0        2 
  22  chr22_17715741     ZHar    G    A        0      0        2 
  22  chr22_17715741   Sample    G    A        0      0        2 
  22  chr22_17731340     AAsi    C    G        0      0        2 
  22  chr22_17731340     AKia    C    G        1      2        2 
  22  chr22_17731340     AOna    C    G      0.5      1        2 
  22  chr22_17731340     ASom    C    G        0      0        2 
  22  chr22_17731340     HCab    C    G        0      0        2 
  22  chr22_17731340     HPrz    C    G        0      0        2 
  22  chr22_17731340     ZBoe    C    G        0      0        2 
  22  chr22_17731340     ZGre    C    G        0      0        2 
  22  chr22_17731340     ZHar    C    G        0      0        2 
  22  chr22_17731340   Sample    C    G        0      0        2 
  22  chr22_17733997     AAsi    A    G        0      0        2 
  22  chr22_17733997     AKia    A    G        0      0        2 
  22  chr22_17733997     AOna    A    G      0.5      1        2 
  22  chr22_17733997     ASom    A    G        0      0        2 
  22  chr22_17733997     HCab    A    G        0      0        2 
  22  chr22_17733997     HPrz    A    G        0      0        2 
  22  chr22_17733997     ZBoe    A    G        0      0        2 
  22  chr22_17733997     ZGre    A    G        0      0        2 
  22  chr22_17733997     ZHar    A    G        0      0        2 
  22  chr22_17733997   Sample    A    G        0      0        2 
  22  chr22_17738204     AAsi    T    C        0      0        2 
  22  chr22_17738204     AKia    T    C        0      0        2 
  22  chr22_17738204     AOna    T    C        0      0        2 
  22  chr22_17738204     ASom    T    C        0      0        2 
  22  chr22_17738204     HCab    T    C        1      2        2 
  22  chr22_17738204     HPrz    T    C        1      2        2 
  22  chr22_17738204     ZBoe    T    C        0      0        2 
  22  chr22_17738204     ZGre    T    C        0      0        2 
  22  chr22_17738204     ZHar    T    C        0      0        2 
  22  chr22_17738204   Sample    T    C        0      0        2 
  22  chr22_17758030     AAsi    C    T        0      0        2 
  22  chr22_17758030     AKia    C    T        0      0        2 
  22  chr22_17758030     AOna    C    T        0      0        2 
  22  chr22_17758030     ASom    C    T        0      0        2 
  22  chr22_17758030     HCab    C    T        0      0        2 
  22  chr22_17758030     HPrz    C    T        0      0        2 
  22  chr22_17758030     ZBoe    C    T      0.5      1        2 
  22  chr22_17758030     ZGre    C    T        1      2        2 
  22  chr22_17758030     ZHar    C    T        0      0        2 
  22  chr22_17758030   Sample    C    T        0      0        2 
  22  chr22_17763894     AAsi    C    T        0      0        2 
  22  chr22_17763894     AKia    C    T        0      0        2 
  22  chr22_17763894     AOna    C    T        0      0        2 
  22  chr22_17763894     ASom    C    T        0      0        2 
  22  chr22_17763894     HCab    C    T        1      2        2 
  22  chr22_17763894     HPrz    C    T        1      2        2 
  22  chr22_17763894     ZBoe    C    T        0      0        2 
  22  chr22_17763894     ZGre    C    T        0      0        2 
  22  chr22_17763894     ZHar    C    T        0      0        2 
  22  chr22_17763894   Sample    C    T        0      0        2 
  22  chr22_17765965     AAsi    A    G        0      0        2 
  22  chr22_17765965     AKia    A    G        0      0        2 
  22  chr22_17765965     AOna    A    G      0.5      1        2 
  22  chr22_17765965     ASom    A    G        0      0        2 
  22  chr22_17765965     HCab    A    G        0      0        2 
  22  chr22_17765965     HPrz    A    G        0      0        2 
  22  chr22_17765965     ZBoe    A    G        0      0        2 
  22  chr22_17765965     ZGre    A    G        0      0        2 
  22  chr22_17765965     ZHar    A    G        0      0        2 
  22  chr22_17765965   Sample    A    G        0      0        2 
  22  chr22_17775652     AAsi    T    C        0      0        2 
  22  chr22_17775652     AKia    T    C        0      0        2 
  22  chr22_17775652     AOna    T    C        0      0        2 
  22  chr22_17775652     ASom    T    C        0      0        2 
  22  chr22_17775652     HCab    T    C        0      0        2 
  22  chr22_17775652     HPrz    T    C        0      0        2 
  22  chr22_17775652     ZBoe    T    C        0      0        2 
  22  chr22_17775652     ZGre    T    C        1      2        2 
  22  chr22_17775652     ZHar    T    C        0      0        2 
  22  chr22_17775652   Sample    T    C        0      0        2 
  22  chr22_17777633     AAsi    G    C        0      0        2 
  22  chr22_17777633     AKia    G    C        0      0        2 
  22  chr22_17777633     AOna    G    C        0      0        2 
  22  chr22_17777633     ASom    G    C        0      0        2 
  22  chr22_17777633     HCab    G    C        1      2        2 
  22  chr22_17777633     HPrz    G    C        1      2        2 
  22  chr22_17777633     ZBoe    G    C        0      0        2 
  22  chr22_17777633     ZGre    G    C        0      0        2 
  22  chr22_17777633     ZHar    G    C        0      0        2 
  22  chr22_17777633   Sample    G    C        0      0        2 
  22  chr22_17778532     AAsi    A    C        0      0        2 
  22  chr22_17778532     AKia    A    C        0      0        2 
  22  chr22_17778532     AOna    A    C        0      0        2 
  22  chr22_17778532     ASom    A    C        0      0        2 
  22  chr22_17778532     HCab    A    C        1      2        2 
  22  chr22_17778532     HPrz    A    C        1      2        2 
  22  chr22_17778532     ZBoe    A    C        0      0        2 
  22  chr22_17778532     ZGre    A    C        0      0        2 
  22  chr22_17778532     ZHar    A    C        0      0        2 
  22  chr22_17778532   Sample    A    C        0      0        2 
  22  chr22_17789284     AAsi    A    G        0      0        2 
  22  chr22_17789284     AKia    A    G        0      0        2 
  22  chr22_17789284     AOna    A    G        0      0        2 
  22  chr22_17789284     ASom    A    G        0      0        2 
  22  chr22_17789284     HCab    A    G      0.5      1        2 
  22  chr22_17789284     HPrz    A    G        0      0        2 
  22  chr22_17789284     ZBoe    A    G        0      0        2 
  22  chr22_17789284     ZGre    A    G        0      0        2 
  22  chr22_17789284     ZHar    A    G        0      0        2 
  22  chr22_17789284   Sample    A    G        0      0        2 
  22  chr22_17789860     AAsi    A    G        0      0        2 
  22  chr22_17789860     AKia    A    G        0      0        2 
  22  chr22_17789860     AOna    A    G        0      0        2 
  22  chr22_17789860     ASom    A    G      0.5      1        2 
  22  chr22_17789860     HCab    A    G        0      0        2 
  22  chr22_17789860     HPrz    A    G        0      0        2 
  22  chr22_17789860     ZBoe    A    G        0      0        2 
  22  chr22_17789860     ZGre    A    G        0      0        2 
  22  chr22_17789860     ZHar    A    G        0      0        2 
  22  chr22_17789860   Sample    A    G        0      0        2 
  22  chr22_17796909     AAsi    G    A        0      0        2 
  22  chr22_17796909     AKia    G    A        0      0        2 
  22  chr22_17796909     AOna    G    A        0      0        2 
  22  chr22_17796909     ASom    G    A        0      0        2 
  22  chr22_17796909     HCab    G    A        0      0        2 
  22  chr22_17796909     HPrz    G    A        0      0        2 
  22  chr22_17796909     ZBoe    G    A        0      0        2 
  22  chr22_17796909     ZGre    G    A        0      0        2 
  22  chr22_17796909     ZHar    G    A      0.5      1        2 
  22  chr22_17796909   Sample    G    A        0      0        2 
  22  chr22_17800517     AAsi    T    C        0      0        2 
  22  chr22_17800517     AKia    T    C        0      0        2 
  22  chr22_17800517     AOna    T    C      0.5      1        2 
  22  chr22_17800517     ASom    T    C        0      0        2 
  22  chr22_17800517     HCab    T    C        0      0        2 
  22  chr22_17800517     HPrz    T    C        0      0        2 
  22  chr22_17800517     ZBoe    T    C        0      0        2 
  22  chr22_17800517     ZGre    T    C        0      0        2 
  22  chr22_17800517     ZHar    T    C      0.5      1        2 
  22  chr22_17800517   Sample    T    C        0      0        2 
  22  chr22_17805841     AAsi    A    G        0      0        2 
  22  chr22_17805841     AKia    A    G        0      0        2 
  22  chr22_17805841     AOna    A    G        0      0        2 
  22  chr22_17805841     ASom    A    G        0      0        2 
  22  chr22_17805841     HCab    A    G        0      0        2 
  22  chr22_17805841     HPrz    A    G        0      0        2 
  22  chr22_17805841     ZBoe    A    G        0      0        2 
  22  chr22_17805841     ZGre    A    G        0      0        2 
  22  chr22_17805841     ZHar    A    G      0.5      1        2 
  22  chr22_17805841   Sample    A    G        0      0        2 
  22  chr22_17806794     AAsi    C    G        0      0        2 
  22  chr22_17806794     AKia    C    G        0      0        2 
  22  chr22_17806794     AOna    C    G      0.5      1        2 
  22  chr22_17806794     ASom    C    G        0      0        2 
  22  chr22_17806794     HCab    C    G        0      0        2 
  22  chr22_17806794     HPrz    C    G        0      0        2 
  22  chr22_17806794     ZBoe    C    G        0      0        2 
  22  chr22_17806794     ZGre    C    G        0      0        2 
  22  chr22_17806794     ZHar    C    G        0      0        2 
  22  chr22_17806794   Sample    C    G        0      0        2 
  22  chr22_17807109     AAsi    C    T        0      0        2 
  22  chr22_17807109     AKia    C    T        0      0        2 
  22  chr22_17807109     AOna    C    T        0      0        2 
  22  chr22_17807109     ASom    C    T        0      0        2 
  22  chr22_17807109     HCab    C    T        1      2        2 
  22  chr22_17807109     HPrz    C    T        1      2        2 
  22  chr22_17807109     ZBoe    C    T        0      0        2 
  22  chr22_17807109     ZGre    C    T        0      0        2 
  22  chr22_17807109     ZHar    C    T        0      0        2 
  22  chr22_17807109   Sample    C    T        0      0        2 
  22  chr22_17810068     AAsi    A    G        0      0        2 
  22  chr22_17810068     AKia    A    G        0      0        2 
  22  chr22_17810068     AOna    A    G        0      0        2 
  22  chr22_17810068     ASom    A    G        0      0        2 
  22  chr22_17810068     HCab    A    G        0      0        2 
  22  chr22_17810068     HPrz    A    G        0      0        2 
  22  chr22_17810068     ZBoe    A    G        0      0        2 
  22  chr22_17810068     ZGre    A    G        0      0        2 
  22  chr22_17810068     ZHar    A    G      0.5      1        2 
  22  chr22_17810068   Sample    A    G        0      0        2 
  22  chr22_17812843     AAsi    A    G        0      0        2 
  22  chr22_17812843     AKia    A    G        0      0        2 
  22  chr22_17812843     AOna    A    G        0      0        2 
  22  chr22_17812843     ASom    A    G        0      0        2 
  22  chr22_17812843     HCab    A    G        0      0        2 
  22  chr22_17812843     HPrz    A    G        0      0        2 
  22  chr22_17812843     ZBoe    A    G      0.5      1        2 
  22  chr22_17812843     ZGre    A    G        0      0        2 
  22  chr22_17812843     ZHar    A    G        1      2        2 
  22  chr22_17812843   Sample    A    G        0      0        2 
  22  chr22_17812845     AAsi    C    T        0      0        2 
  22  chr22_17812845     AKia    C    T        0      0        2 
  22  chr22_17812845     AOna    C    T        0      0        2 
  22  chr22_17812845     ASom    C    T        0      0        2 
  22  chr22_17812845     HCab    C    T        1      2        2 
  22  chr22_17812845     HPrz    C    T        1      2        2 
  22  chr22_17812845     ZBoe    C    T        0      0        2 
  22  chr22_17812845     ZGre    C    T        0      0        2 
  22  chr22_17812845     ZHar    C    T        0      0        2 
  22  chr22_17812845   Sample    C    T        0      0        2 
  22  chr22_17813006     AAsi    C    A        0      0        2 
  22  chr22_17813006     AKia    C    A        0      0        2 
  22  chr22_17813006     AOna    C    A        0      0        2 
  22  chr22_17813006     ASom    C    A        0      0        2 
  22  chr22_17813006     HCab    C    A        0      0        2 
  22  chr22_17813006     HPrz    C    A        0      0        2 
  22  chr22_17813006     ZBoe    C    A        0      0        2 
  22  chr22_17813006     ZGre    C    A        1      2        2 
  22  chr22_17813006     ZHar    C    A        0      0        2 
  22  chr22_17813006   Sample    C    A        0      0        2 
  22  chr22_17816102     AAsi    A    T        0      0        2 
  22  chr22_17816102     AKia    A    T        0      0        2 
  22  chr22_17816102     AOna    A    T        0      0        2 
  22  chr22_17816102     ASom    A    T        0      0        2 
  22  chr22_17816102     HCab    A    T        1      2        2 
  22  chr22_17816102     HPrz    A    T        1      2        2 
  22  chr22_17816102     ZBoe    A    T        0      0        2 
  22  chr22_17816102     ZGre    A    T        0      0        2 
  22  chr22_17816102     ZHar    A    T        0      0        2 
  22  chr22_17816102   Sample    A    T        0      0        2 
  22  chr22_17819475     AAsi    T    C        0      0        2 
  22  chr22_17819475     AKia    T    C        0      0        2 
  22  chr22_17819475     AOna    T    C        0      0        2 
  22  chr22_17819475     ASom    T    C        0      0        2 
  22  chr22_17819475     HCab    T    C        0      0        2 
  22  chr22_17819475     HPrz    T    C        0      0        2 
  22  chr22_17819475     ZBoe    T    C        0      0        2 
  22  chr22_17819475     ZGre    T    C        1      2        2 
  22  chr22_17819475     ZHar    T    C        0      0        2 
  22  chr22_17819475   Sample    T    C        0      0        2 
  22  chr22_17822007     AAsi    A    G        0      0        2 
  22  chr22_17822007     AKia    A    G        0      0        2 
  22  chr22_17822007     AOna    A    G        0      0        2 
  22  chr22_17822007     ASom    A    G        0      0        2 
  22  chr22_17822007     HCab    A    G        1      2        2 
  22  chr22_17822007     HPrz    A    G        1      2        2 
  22  chr22_17822007     ZBoe    A    G      0.5      1        2 
  22  chr22_17822007     ZGre    A    G        0      0        2 
  22  chr22_17822007     ZHar    A    G        0      0        2 
  22  chr22_17822007   Sample    A    G        0      0        2 
  22  chr22_17829223     AAsi    G    A        0      0        2 
  22  chr22_17829223     AKia    G    A        0      0        2 
  22  chr22_17829223     AOna    G    A        1      2        2 
  22  chr22_17829223     ASom    G    A        0      0        2 
  22  chr22_17829223     HCab    G    A        0      0        2 
  22  chr22_17829223     HPrz    G    A        0      0        2 
  22  chr22_17829223     ZBoe    G    A        0      0        2 
  22  chr22_17829223     ZGre    G    A        0      0        2 
  22  chr22_17829223     ZHar    G    A        0      0        2 
  22  chr22_17829223   Sample    G    A        0      0        2 
  22  chr22_17829287     AAsi    T    A        0      0        2 
  22  chr22_17829287     AKia    T    A        0      0        2 
  22  chr22_17829287     AOna    T    A      0.5      1        2 
  22  chr22_17829287     ASom    T    A        0      0        2 
  22  chr22_17829287     HCab    T    A        0      0        2 
  22  chr22_17829287     HPrz    T    A        0      0        2 
  22  chr22_17829287     ZBoe    T    A        0      0        2 
  22  chr22_17829287     ZGre    T    A        0      0        2 
  22  chr22_17829287     ZHar    T    A        0      0        2 
  22  chr22_17829287   Sample    T    A        0      0        2 
  22  chr22_17832456     AAsi    A    G        0      0        2 
  22  chr22_17832456     AKia    A    G        0      0        2 
  22  chr22_17832456     AOna    A    G        0      0        2 
  22  chr22_17832456     ASom    A    G        0      0        2 
  22  chr22_17832456     HCab    A    G        0      0        2 
  22  chr22_17832456     HPrz    A    G        0      0        2 
  22  chr22_17832456     ZBoe    A    G      0.5      1        2 
  22  chr22_17832456     ZGre    A    G        0      0        2 
  22  chr22_17832456     ZHar    A    G        0      0        2 
  22  chr22_17832456   Sample    A    G        0      0        2 
  22  chr22_17849451     AAsi    T    C        0      0        2 
  22  chr22_17849451     AKia    T    C        1      2        2 
  22  chr22_17849451     AOna    T    C        1      2        2 
  22  chr22_17849451     ASom    T    C        0      0        2 
  22  chr22_17849451     HCab    T    C        0      0        2 
  22  chr22_17849451     HPrz    T    C        0      0        2 
  22  chr22_17849451     ZBoe    T    C        0      0        2 
  22  chr22_17849451     ZGre    T    C        0      0        2 
  22  chr22_17849451     ZHar    T    C        0      0        2 
  22  chr22_17849451   Sample    T    C        0      0        2 
  22  chr22_17851052     AAsi    C    T        0      0        2 
  22  chr22_17851052     AKia    C    T        0      0        2 
  22  chr22_17851052     AOna    C    T      0.5      1        2 
  22  chr22_17851052     ASom    C    T        0      0        2 
  22  chr22_17851052     HCab    C    T        0      0        2 
  22  chr22_17851052     HPrz    C    T        0      0        2 
  22  chr22_17851052     ZBoe    C    T        0      0        2 
  22  chr22_17851052     ZGre    C    T        0      0        2 
  22  chr22_17851052     ZHar    C    T        0      0        2 
  22  chr22_17851052   Sample    C    T        0      0        2 
  22  chr22_17852368     AAsi    T    C        0      0        2 
  22  chr22_17852368     AKia    T    C        0      0        2 
  22  chr22_17852368     AOna    T    C        0      0        2 
  22  chr22_17852368     ASom    T    C        0      0        2 
  22  chr22_17852368     HCab    T    C        0      0        2 
  22  chr22_17852368     HPrz    T    C        0      0        2 
  22  chr22_17852368     ZBoe    T    C        0      0        2 
  22  chr22_17852368     ZGre    T    C      0.5      1        2 
  22  chr22_17852368     ZHar    T    C        0      0        2 
  22  chr22_17852368   Sample    T    C        0      0        2 
  22  chr22_17852996     AAsi    T    A        0      0        2 
  22  chr22_17852996     AKia    T    A        0      0        2 
  22  chr22_17852996     AOna    T    A        0      0        2 
  22  chr22_17852996     ASom    T    A        0      0        2 
  22  chr22_17852996     HCab    T    A        0      0        2 
  22  chr22_17852996     HPrz    T    A        0      0        2 
  22  chr22_17852996     ZBoe    T    A      0.5      1        2 
  22  chr22_17852996     ZGre    T    A      0.5      1        2 
  22  chr22_17852996     ZHar    T    A        0      0        2 
  22  chr22_17852996   Sample    T    A        0      0        2 
  22  chr22_17863826     AAsi    A    T        0      0        2 
  22  chr22_17863826     AKia    A    T        0      0        2 
  22  chr22_17863826     AOna    A    T        0      0        2 
  22  chr22_17863826     ASom    A    T        0      0        2 
  22  chr22_17863826     HCab    A    T      0.5      1        2 
  22  chr22_17863826     HPrz    A    T        0      0        2 
  22  chr22_17863826     ZBoe    A    T        0      0        2 
  22  chr22_17863826     ZGre    A    T        0      0        2 
  22  chr22_17863826     ZHar    A    T        0      0        2 
  22  chr22_17863826   Sample    A    T        0      0        2 
  22  chr22_17869052     AAsi    A    G        0      0        2 
  22  chr22_17869052     AKia    A    G        0      0        2 
  22  chr22_17869052     AOna    A    G        0      0        2 
  22  chr22_17869052     ASom    A    G        0      0        2 
  22  chr22_17869052     HCab    A    G        1      2        2 
  22  chr22_17869052     HPrz    A    G        1      2        2 
  22  chr22_17869052     ZBoe    A    G        0      0        2 
  22  chr22_17869052     ZGre    A    G        0      0        2 
  22  chr22_17869052     ZHar    A    G        0      0        2 
  22  chr22_17869052   Sample    A    G        0      0        2 
  22  chr22_17871973     AAsi    C    T        0      0        2 
  22  chr22_17871973     AKia    C    T        0      0        2 
  22  chr22_17871973     AOna    C    T        0      0        2 
  22  chr22_17871973     ASom    C    T        0      0        2 
  22  chr22_17871973     HCab    C    T        1      2        2 
  22  chr22_17871973     HPrz    C    T        1      2        2 
  22  chr22_17871973     ZBoe    C    T        0      0        2 
  22  chr22_17871973     ZGre    C    T        0      0        2 
  22  chr22_17871973     ZHar    C    T        0      0        2 
  22  chr22_17871973   Sample    C    T        0      0        2 
  22  chr22_17875534     AAsi    C    A        0      0        2 
  22  chr22_17875534     AKia    C    A        0      0        2 
  22  chr22_17875534     AOna    C    A        0      0        2 
  22  chr22_17875534     ASom    C    A        0      0        2 
  22  chr22_17875534     HCab    C    A      0.5      1        2 
  22  chr22_17875534     HPrz    C    A        0      0        2 
  22  chr22_17875534     ZBoe    C    A        0      0        2 
  22  chr22_17875534     ZGre    C    A        0      0        2 
  22  chr22_17875534     ZHar    C    A        0      0        2 
  22  chr22_17875534   Sample    C    A        0      0        2 
  22  chr22_17877159     AAsi    C    T        0      0        2 
  22  chr22_17877159     AKia    C    T      0.5      1        2 
  22  chr22_17877159     AOna    C    T      0.5      1        2 
  22  chr22_17877159     ASom    C    T        0      0        2 
  22  chr22_17877159     HCab    C    T        0      0        2 
  22  chr22_17877159     HPrz    C    T        0      0        2 
  22  chr22_17877159     ZBoe    C    T        0      0        2 
  22  chr22_17877159     ZGre    C    T        0      0        2 
  22  chr22_17877159     ZHar    C    T        0      0        2 
  22  chr22_17877159   Sample    C    T        0      0        2 
  22  chr22_17882888     AAsi    A    G        0      0        2 
  22  chr22_17882888     AKia    A    G        0      0        2 
  22  chr22_17882888     AOna    A    G        0      0        2 
  22  chr22_17882888     ASom    A    G        0      0        2 
  22  chr22_17882888     HCab    A    G      0.5      1        2 
  22  chr22_17882888     HPrz    A    G      0.5      1        2 
  22  chr22_17882888     ZBoe    A    G        0      0        2 
  22  chr22_17882888     ZGre    A    G        0      0        2 
  22  chr22_17882888     ZHar    A    G        0      0        2 
  22  chr22_17882888   Sample    A    G        0      0        2 
  22  chr22_17899365     AAsi    A    G        0      0        2 
  22  chr22_17899365     AKia    A    G        0      0        2 
  22  chr22_17899365     AOna    A    G      0.5      1        2 
  22  chr22_17899365     ASom    A    G        0      0        2 
  22  chr22_17899365     HCab    A    G        0      0        2 
  22  chr22_17899365     HPrz    A    G        0      0        2 
  22  chr22_17899365     ZBoe    A    G        0      0        2 
  22  chr22_17899365     ZGre    A    G        0      0        2 
  22  chr22_17899365     ZHar    A    G        0      0        2 
  22  chr22_17899365   Sample    A    G        0      0        2 
  22  chr22_17901115     AAsi    G    A        0      0        2 
  22  chr22_17901115     AKia    G    A        0      0        2 
  22  chr22_17901115     AOna    G    A      0.5      1        2 
  22  chr22_17901115     ASom    G    A        0      0        2 
  22  chr22_17901115     HCab    G    A        0      0        2 
  22  chr22_17901115     HPrz    G    A        0      0        2 
  22  chr22_17901115     ZBoe    G    A        0      0        2 
  22  chr22_17901115     ZGre    G    A        0      0        2 
  22  chr22_17901115     ZHar    G    A        0      0        2 
  22  chr22_17901115   Sample    G    A        0      0        2 
  22  chr22_17903242     AAsi    G    A        1      2        2 
  22  chr22_17903242     AKia    G    A        0      0        2 
  22  chr22_17903242     AOna    G    A        0      0        2 
  22  chr22_17903242     ASom    G    A        1      2        2 
  22  chr22_17903242     HCab    G    A        0      0        2 
  22  chr22_17903242     HPrz    G    A        0      0        2 
  22  chr22_17903242     ZBoe    G    A        0      0        2 
  22  chr22_17903242     ZGre    G    A        0      0        2 
  22  chr22_17903242     ZHar    G    A        0      0        2 
  22  chr22_17903242   Sample    G    A        1      2        2 
  22  chr22_17904069     AAsi    G    T        0      0        2 
  22  chr22_17904069     AKia    G    T        0      0        2 
  22  chr22_17904069     AOna    G    T        0      0        2 
  22  chr22_17904069     ASom    G    T      0.5      1        2 
  22  chr22_17904069     HCab    G    T        0      0        2 
  22  chr22_17904069     HPrz    G    T        0      0        2 
  22  chr22_17904069     ZBoe    G    T        0      0        2 
  22  chr22_17904069     ZGre    G    T        0      0        2 
  22  chr22_17904069     ZHar    G    T        0      0        2 
  22  chr22_17904069   Sample    G    T        0      0        2 
  22  chr22_17913876     AAsi    C    T        0      0        2 
  22  chr22_17913876     AKia    C    T        0      0        2 
  22  chr22_17913876     AOna    C    T        0      0        2 
  22  chr22_17913876     ASom    C    T        0      0        2 
  22  chr22_17913876     HCab    C    T        0      0        2 
  22  chr22_17913876     HPrz    C    T        0      0        2 
  22  chr22_17913876     ZBoe    C    T        0      0        2 
  22  chr22_17913876     ZGre    C    T      0.5      1        2 
  22  chr22_17913876     ZHar    C    T        0      0        2 
  22  chr22_17913876   Sample    C    T        0      0        2 
  22  chr22_17915298     AAsi    T    C        0      0        2 
  22  chr22_17915298     AKia    T    C        1      2        2 
  22  chr22_17915298     AOna    T    C        0      0        2 
  22  chr22_17915298     ASom    T    C        0      0        2 
  22  chr22_17915298     HCab    T    C        0      0        2 
  22  chr22_17915298     HPrz    T    C        0      0        2 
  22  chr22_17915298     ZBoe    T    C        0      0        2 
  22  chr22_17915298     ZGre    T    C        0      0        2 
  22  chr22_17915298     ZHar    T    C        0      0        2 
  22  chr22_17915298   Sample    T    C        0      0        2 
  22  chr22_17921409     AAsi    T    A        0      0        2 
  22  chr22_17921409     AKia    T    A        0      0        2 
  22  chr22_17921409     AOna    T    A        0      0        2 
  22  chr22_17921409     ASom    T    A        0      0        2 
  22  chr22_17921409     HCab    T    A        1      2        2 
  22  chr22_17921409     HPrz    T    A        1      2        2 
  22  chr22_17921409     ZBoe    T    A        0      0        2 
  22  chr22_17921409     ZGre    T    A        0      0        2 
  22  chr22_17921409     ZHar    T    A        0      0        2 
  22  chr22_17921409   Sample    T    A        0      0        2 
  22  chr22_17925822     AAsi    C    T        0      0        2 
  22  chr22_17925822     AKia    C    T        1      2        2 
  22  chr22_17925822     AOna    C    T        0      0        2 
  22  chr22_17925822     ASom    C    T        0      0        2 
  22  chr22_17925822     HCab    C    T        1      2        2 
  22  chr22_17925822     HPrz    C    T        1      2        2 
  22  chr22_17925822     ZBoe    C    T        0      0        2 
  22  chr22_17925822     ZGre    C    T        0      0        2 
  22  chr22_17925822     ZHar    C    T        0      0        2 
  22  chr22_17925822   Sample    C    T        0      0        2 
  22  chr22_17928536     AAsi    T    C        0      0        2 
  22  chr22_17928536     AKia    T    C        0      0        2 
  22  chr22_17928536     AOna    T    C        0      0        2 
  22  chr22_17928536     ASom    T    C        0      0        2 
  22  chr22_17928536     HCab    T    C        0      0        2 
  22  chr22_17928536     HPrz    T    C        0      0        2 
  22  chr22_17928536     ZBoe    T    C        0      0        2 
  22  chr22_17928536     ZGre    T    C        1      2        2 
  22  chr22_17928536     ZHar    T    C        0      0        2 
  22  chr22_17928536   Sample    T    C        0      0        2 
  22  chr22_17940539     AAsi    A    G        0      0        2 
  22  chr22_17940539     AKia    A    G        1      2        2 
  22  chr22_17940539     AOna    A    G        1      2        2 
  22  chr22_17940539     ASom    A    G        0      0        2 
  22  chr22_17940539     HCab    A    G        0      0        2 
  22  chr22_17940539     HPrz    A    G        0      0        2 
  22  chr22_17940539     ZBoe    A    G        1      2        2 
  22  chr22_17940539     ZGre    A    G        0      0        2 
  22  chr22_17940539     ZHar    A    G        1      2        2 
  22  chr22_17940539   Sample    A    G        0      0        2 
  22  chr22_17942360     AAsi    C    T        0      0        2 
  22  chr22_17942360     AKia    C    T        0      0        2 
  22  chr22_17942360     AOna    C    T        0      0        2 
  22  chr22_17942360     ASom    C    T        0      0        2 
  22  chr22_17942360     HCab    C    T        0      0        2 
  22  chr22_17942360     HPrz    C    T        0      0        2 
  22  chr22_17942360     ZBoe    C    T        0      0        2 
  22  chr22_17942360     ZGre    C    T        1      2        2 
  22  chr22_17942360     ZHar    C    T        0      0        2 
  22  chr22_17942360   Sample    C    T        0      0        2 
  22  chr22_17943717     AAsi    A    G        0      0        2 
  22  chr22_17943717     AKia    A    G        0      0        2 
  22  chr22_17943717     AOna    A    G        0      0        2 
  22  chr22_17943717     ASom    A    G      0.5      1        2 
  22  chr22_17943717     HCab    A    G        0      0        2 
  22  chr22_17943717     HPrz    A    G        0      0        2 
  22  chr22_17943717     ZBoe    A    G        0      0        2 
  22  chr22_17943717     ZGre    A    G        0      0        2 
  22  chr22_17943717     ZHar    A    G        0      0        2 
  22  chr22_17943717   Sample    A    G        0      0        2 
  22  chr22_17949010     AAsi    T    C        0      0        2 
  22  chr22_17949010     AKia    T    C        0      0        2 
  22  chr22_17949010     AOna    T    C        0      0        2 
  22  chr22_17949010     ASom    T    C        0      0        2 
  22  chr22_17949010     HCab    T    C        0      0        2 
  22  chr22_17949010     HPrz    T    C        0      0        2 
  22  chr22_17949010     ZBoe    T    C        0      0        2 
  22  chr22_17949010     ZGre    T    C        0      0        2 
  22  chr22_17949010     ZHar    T    C        1      2        2 
  22  chr22_17949010   Sample    T    C        0      0        2 
  22  chr22_17961527     AAsi    T    C        1      2        2 
  22  chr22_17961527     AKia    T    C        0      0        2 
  22  chr22_17961527     AOna    T    C        0      0        2 
  22  chr22_17961527     ASom    T    C        0      0        2 
  22  chr22_17961527     HCab    T    C        0      0        2 
  22  chr22_17961527     HPrz    T    C        0      0        2 
  22  chr22_17961527     ZBoe    T    C      0.5      1        2 
  22  chr22_17961527     ZGre    T    C        0      0        2 
  22  chr22_17961527     ZHar    T    C        0      0        2 
  22  chr22_17961527   Sample    T    C        1      2        2 
  22  chr22_17969071     AAsi    T    A        0      0        2 
  22  chr22_17969071     AKia    T    A        0      0        2 
  22  chr22_17969071     AOna    T    A        0      0        2 
  22  chr22_17969071     ASom    T    A        0      0        2 
  22  chr22_17969071     HCab    T    A      0.5      1        2 
  22  chr22_17969071     HPrz    T    A      0.5      1        2 
  22  chr22_17969071     ZBoe    T    A        0      0        2 
  22  chr22_17969071     ZGre    T    A        0      0        2 
  22  chr22_17969071     ZHar    T    A        0      0        2 
  22  chr22_17969071   Sample    T    A        0      0        2 
  22  chr22_17970414     AAsi    T    C        0      0        2 
  22  chr22_17970414     AKia    T    C        0      0        2 
  22  chr22_17970414     AOna    T    C        0      0        2 
  22  chr22_17970414     ASom    T    C        1      2        2 
  22  chr22_17970414     HCab    T    C        0      0        2 
  22  chr22_17970414     HPrz    T    C        0      0        2 
  22  chr22_17970414     ZBoe    T    C        0      0        2 
  22  chr22_17970414     ZGre    T    C        0      0        2 
  22  chr22_17970414     ZHar    T    C        0      0        2 
  22  chr22_17970414   Sample    T    C        0      0        2 
  22  chr22_17970975     AAsi    C    G        0      0        2 
  22  chr22_17970975     AKia    C    G      0.5      1        2 
  22  chr22_17970975     AOna    C    G        0      0        2 
  22  chr22_17970975     ASom    C    G        0      0        2 
  22  chr22_17970975     HCab    C    G        0      0        2 
  22  chr22_17970975     HPrz    C    G        0      0        2 
  22  chr22_17970975     ZBoe    C    G        0      0        2 
  22  chr22_17970975     ZGre    C    G        0      0        2 
  22  chr22_17970975     ZHar    C    G        0      0        2 
  22  chr22_17970975   Sample    C    G        0      0        2 
  22  chr22_17971672     AAsi    A    G        0      0        2 
  22  chr22_17971672     AKia    A    G        0      0        2 
  22  chr22_17971672     AOna    A    G      0.5      1        2 
  22  chr22_17971672     ASom    A    G        0      0        2 
  22  chr22_17971672     HCab    A    G        0      0        2 
  22  chr22_17971672     HPrz    A    G        0      0        2 
  22  chr22_17971672     ZBoe    A    G        0      0        2 
  22  chr22_17971672     ZGre    A    G        0      0        2 
  22  chr22_17971672     ZHar    A    G        0      0        2 
  22  chr22_17971672   Sample    A    G        0      0        2 
  22  chr22_17972057     AAsi    G    C        0      0        2 
  22  chr22_17972057     AKia    G    C      0.5      1        2 
  22  chr22_17972057     AOna    G    C        0      0        2 
  22  chr22_17972057     ASom    G    C        0      0        2 
  22  chr22_17972057     HCab    G    C        0      0        2 
  22  chr22_17972057     HPrz    G    C        0      0        2 
  22  chr22_17972057     ZBoe    G    C        0      0        2 
  22  chr22_17972057     ZGre    G    C        0      0        2 
  22  chr22_17972057     ZHar    G    C        0      0        2 
  22  chr22_17972057   Sample    G    C        0      0        2 
  22  chr22_17975495     AAsi    T    C        1      2        2 
  22  chr22_17975495     AKia    T    C        0      0        2 
  22  chr22_17975495     AOna    T    C        1      2        2 
  22  chr22_17975495     ASom    T    C        1      2        2 
  22  chr22_17975495     HCab    T    C        0      0        2 
  22  chr22_17975495     HPrz    T    C        0      0        2 
  22  chr22_17975495     ZBoe    T    C        0      0        2 
  22  chr22_17975495     ZGre    T    C        0      0        2 
  22  chr22_17975495     ZHar    T    C        0      0        2 
  22  chr22_17975495   Sample    T    C        1      2        2 
  22  chr22_17984058     AAsi    A    G        0      0        2 
  22  chr22_17984058     AKia    A    G        0      0        2 
  22  chr22_17984058     AOna    A    G      0.5      1        2 
  22  chr22_17984058     ASom    A    G        0      0        2 
  22  chr22_17984058     HCab    A    G        0      0        2 
  22  chr22_17984058     HPrz    A    G        0      0        2 
  22  chr22_17984058     ZBoe    A    G        0      0        2 
  22  chr22_17984058     ZGre    A    G        0      0        2 
  22  chr22_17984058     ZHar    A    G        0      0        2 
  22  chr22_17984058   Sample    A    G        0      0        2 
  22  chr22_17988977     AAsi    C    T        0      0        2 
  22  chr22_17988977     AKia    C    T      0.5      1        2 
  22  chr22_17988977     AOna    C    T        0      0        2 
  22  chr22_17988977     ASom    C    T        0      0        2 
  22  chr22_17988977     HCab    C    T        0      0        2 
  22  chr22_17988977     HPrz    C    T        0      0        2 
  22  chr22_17988977     ZBoe    C    T        0      0        2 
  22  chr22_17988977     ZGre    C    T        0      0        2 
  22  chr22_17988977     ZHar    C    T        0      0        2 
  22  chr22_17988977   Sample    C    T        0      0        2 
  22  chr22_17989631     AAsi    A    G        0      0        2 
  22  chr22_17989631     AKia    A    G        0      0        2 
  22  chr22_17989631     AOna    A    G      0.5      1        2 
  22  chr22_17989631     ASom    A    G        0      0        2 
  22  chr22_17989631     HCab    A    G        0      0        2 
  22  chr22_17989631     HPrz    A    G        0      0        2 
  22  chr22_17989631     ZBoe    A    G        0      0        2 
  22  chr22_17989631     ZGre    A    G        0      0        2 
  22  chr22_17989631     ZHar    A    G        0      0        2 
  22  chr22_17989631   Sample    A    G        0      0        2 
  22  chr22_17990302     AAsi    T    C        0      0        2 
  22  chr22_17990302     AKia    T    C        0      0        2 
  22  chr22_17990302     AOna    T    C      0.5      1        2 
  22  chr22_17990302     ASom    T    C        0      0        2 
  22  chr22_17990302     HCab    T    C        0      0        2 
  22  chr22_17990302     HPrz    T    C        0      0        2 
  22  chr22_17990302     ZBoe    T    C        0      0        2 
  22  chr22_17990302     ZGre    T    C        0      0        2 
  22  chr22_17990302     ZHar    T    C        0      0        2 
  22  chr22_17990302   Sample    T    C        0      0        2 
  22  chr22_18005411     AAsi    C    T        0      0        2 
  22  chr22_18005411     AKia    C    T        0      0        2 
  22  chr22_18005411     AOna    C    T        0      0        2 
  22  chr22_18005411     ASom    C    T        0      0        2 
  22  chr22_18005411     HCab    C    T        0      0        2 
  22  chr22_18005411     HPrz    C    T        0      0        2 
  22  chr22_18005411     ZBoe    C    T        0      0        2 
  22  chr22_18005411     ZGre    C    T        0      0        2 
  22  chr22_18005411     ZHar    C    T        1      2        2 
  22  chr22_18005411   Sample    C    T        0      0        2 
  22  chr22_18006055     AAsi    C    G        0      0        2 
  22  chr22_18006055     AKia    C    G        0      0        2 
  22  chr22_18006055     AOna    C    G        0      0        2 
  22  chr22_18006055     ASom    C    G        0      0        2 
  22  chr22_18006055     HCab    C    G        0      0        2 
  22  chr22_18006055     HPrz    C    G        0      0        2 
  22  chr22_18006055     ZBoe    C    G        1      2        2 
  22  chr22_18006055     ZGre    C    G        0      0        2 
  22  chr22_18006055     ZHar    C    G        0      0        2 
  22  chr22_18006055   Sample    C    G        0      0        2 
  22  chr22_18012563     AAsi    C    A        0      0        2 
  22  chr22_18012563     AKia    C    A        0      0        2 
  22  chr22_18012563     AOna    C    A        0      0        2 
  22  chr22_18012563     ASom    C    A        0      0        2 
  22  chr22_18012563     HCab    C    A        0      0        2 
  22  chr22_18012563     HPrz    C    A        0      0        2 
  22  chr22_18012563     ZBoe    C    A        1      2        2 
  22  chr22_18012563     ZGre    C    A        0      0        2 
  22  chr22_18012563     ZHar    C    A        0      0        2 
  22  chr22_18012563   Sample    C    A        0      0        2 
  22  chr22_18022104     AAsi    A    G        0      0        2 
  22  chr22_18022104     AKia    A    G        0      0        2 
  22  chr22_18022104     AOna    A    G        0      0        2 
  22  chr22_18022104     ASom    A    G        0      0        2 
  22  chr22_18022104     HCab    A    G        0      0        2 
  22  chr22_18022104     HPrz    A    G        0      0        2 
  22  chr22_18022104     ZBoe    A    G        0      0        2 
  22  chr22_18022104     ZGre    A    G      0.5      1        2 
  22  chr22_18022104     ZHar    A    G        0      0        2 
  22  chr22_18022104   Sample    A    G        0      0        2 
  22  chr22_18039293     AAsi    G    T        0      0        2 
  22  chr22_18039293     AKia    G    T        0      0        2 
  22  chr22_18039293     AOna    G    T        0      0        2 
  22  chr22_18039293     ASom    G    T        0      0        2 
  22  chr22_18039293     HCab    G    T      0.5      1        2 
  22  chr22_18039293     HPrz    G    T        0      0        2 
  22  chr22_18039293     ZBoe    G    T        0      0        2 
  22  chr22_18039293     ZGre    G    T        0      0        2 
  22  chr22_18039293     ZHar    G    T        0      0        2 
  22  chr22_18039293   Sample    G    T        0      0        2 
  22  chr22_18047854     AAsi    G    A        0      0        2 
  22  chr22_18047854     AKia    G    A        0      0        2 
  22  chr22_18047854     AOna    G    A        0      0        2 
  22  chr22_18047854     ASom    G    A        0      0        2 
  22  chr22_18047854     HCab    G    A        1      2        2 
  22  chr22_18047854     HPrz    G    A        1      2        2 
  22  chr22_18047854     ZBoe    G    A        0      0        2 
  22  chr22_18047854     ZGre    G    A        0      0        2 
  22  chr22_18047854     ZHar    G    A        0      0        2 
  22  chr22_18047854   Sample    G    A        0      0        2 
  22  chr22_18048034     AAsi    G    C        0      0        2 
  22  chr22_18048034     AKia    G    C        0      0        2 
  22  chr22_18048034     AOna    G    C        0      0        2 
  22  chr22_18048034     ASom    G    C        0      0        2 
  22  chr22_18048034     HCab    G    C        1      2        2 
  22  chr22_18048034     HPrz    G    C      0.5      1        2 
  22  chr22_18048034     ZBoe    G    C        0      0        2 
  22  chr22_18048034     ZGre    G    C        0      0        2 
  22  chr22_18048034     ZHar    G    C        0      0        2 
  22  chr22_18048034   Sample    G    C        0      0        2 
  22  chr22_18055827     AAsi    T    C        0      0        2 
  22  chr22_18055827     AKia    T    C        1      2        2 
  22  chr22_18055827     AOna    T    C        1      2        2 
  22  chr22_18055827     ASom    T    C        0      0        2 
  22  chr22_18055827     HCab    T    C        0      0        2 
  22  chr22_18055827     HPrz    T    C        0      0        2 
  22  chr22_18055827     ZBoe    T    C        0      0        2 
  22  chr22_18055827     ZGre    T    C        0      0        2 
  22  chr22_18055827     ZHar    T    C        0      0        2 
  22  chr22_18055827   Sample    T    C        0      0        2 
  22  chr22_18056431     AAsi    T    C        0      0        2 
  22  chr22_18056431     AKia    T    C        0      0        2 
  22  chr22_18056431     AOna    T    C      0.5      1        2 
  22  chr22_18056431     ASom    T    C        0      0        2 
  22  chr22_18056431     HCab    T    C        0      0        2 
  22  chr22_18056431     HPrz    T    C        0      0        2 
  22  chr22_18056431     ZBoe    T    C        0      0        2 
  22  chr22_18056431     ZGre    T    C        0      0        2 
  22  chr22_18056431     ZHar    T    C        0      0        2 
  22  chr22_18056431   Sample    T    C        0      0        2 
  22  chr22_18065211     AAsi    C    T        0      0        2 
  22  chr22_18065211     AKia    C    T        0      0        2 
  22  chr22_18065211     AOna    C    T        0      0        2 
  22  chr22_18065211     ASom    C    T        0      0        2 
  22  chr22_18065211     HCab    C    T        0      0        2 
  22  chr22_18065211     HPrz    C    T        0      0        2 
  22  chr22_18065211     ZBoe    C    T      0.5      1        2 
  22  chr22_18065211     ZGre    C    T        0      0        2 
  22  chr22_18065211     ZHar    C    T        0      0        2 
  22  chr22_18065211   Sample    C    T        0      0        2 
  22  chr22_18065353     AAsi    T    C        0      0        2 
  22  chr22_18065353     AKia    T    C        0      0        2 
  22  chr22_18065353     AOna    T    C        0      0        2 
  22  chr22_18065353     ASom    T    C        0      0        2 
  22  chr22_18065353     HCab    T    C        0      0        2 
  22  chr22_18065353     HPrz    T    C        0      0        2 
  22  chr22_18065353     ZBoe    T    C        0      0        2 
  22  chr22_18065353     ZGre    T    C        0      0        2 
  22  chr22_18065353     ZHar    T    C        1      2        2 
  22  chr22_18065353   Sample    T    C        0      0        2 
  22  chr22_18070655     AAsi    A    G        0      0        2 
  22  chr22_18070655     AKia    A    G        0      0        2 
  22  chr22_18070655     AOna    A    G      0.5      1        2 
  22  chr22_18070655     ASom    A    G        0      0        2 
  22  chr22_18070655     HCab    A    G        0      0        2 
  22  chr22_18070655     HPrz    A    G        0      0        2 
  22  chr22_18070655     ZBoe    A    G        0      0        2 
  22  chr22_18070655     ZGre    A    G        0      0        2 
  22  chr22_18070655     ZHar    A    G        0      0        2 
  22  chr22_18070655   Sample    A    G        0      0        2 
  22  chr22_18074141     AAsi    A    G        0      0        2 
  22  chr22_18074141     AKia    A    G        0      0        2 
  22  chr22_18074141     AOna    A    G        0      0        2 
  22  chr22_18074141     ASom    A    G        0      0        2 
  22  chr22_18074141     HCab    A    G      0.5      1        2 
  22  chr22_18074141     HPrz    A    G      0.5      1        2 
  22  chr22_18074141     ZBoe    A    G        0      0        2 
  22  chr22_18074141     ZGre    A    G        0      0        2 
  22  chr22_18074141     ZHar    A    G        0      0        2 
  22  chr22_18074141   Sample    A    G        0      0        2 
  22  chr22_18079028     AAsi    C    G        0      0        2 
  22  chr22_18079028     AKia    C    G        0      0        2 
  22  chr22_18079028     AOna    C    G      0.5      1        2 
  22  chr22_18079028     ASom    C    G        0      0        2 
  22  chr22_18079028     HCab    C    G        0      0        2 
  22  chr22_18079028     HPrz    C    G        0      0        2 
  22  chr22_18079028     ZBoe    C    G        0      0        2 
  22  chr22_18079028     ZGre    C    G        0      0        2 
  22  chr22_18079028     ZHar    C    G        0      0        2 
  22  chr22_18079028   Sample    C    G        0      0        2 
  22  chr22_18079582     AAsi    A    G        0      0        2 
  22  chr22_18079582     AKia    A    G        0      0        2 
  22  chr22_18079582     AOna    A    G        0      0        2 
  22  chr22_18079582     ASom    A    G        0      0        2 
  22  chr22_18079582     HCab    A    G        0      0        2 
  22  chr22_18079582     HPrz    A    G      0.5      1        2 
  22  chr22_18079582     ZBoe    A    G        0      0        2 
  22  chr22_18079582     ZGre    A    G        0      0        2 
  22  chr22_18079582     ZHar    A    G        0      0        2 
  22  chr22_18079582   Sample    A    G        0      0        2 
  22  chr22_18079817     AAsi    A    G        0      0        2 
  22  chr22_18079817     AKia    A    G        0      0        2 
  22  chr22_18079817     AOna    A    G        1      2        2 
  22  chr22_18079817     ASom    A    G        0      0        2 
  22  chr22_18079817     HCab    A    G        0      0        2 
  22  chr22_18079817     HPrz    A    G        0      0        2 
  22  chr22_18079817     ZBoe    A    G        0      0        2 
  22  chr22_18079817     ZGre    A    G        0      0        2 
  22  chr22_18079817     ZHar    A    G        0      0        2 
  22  chr22_18079817   Sample    A    G        0      0        2 
  22  chr22_18083943     AAsi    A    G        1      2        2 
  22  chr22_18083943     AKia    A    G        0      0        2 
  22  chr22_18083943     AOna    A    G        0      0        2 
  22  chr22_18083943     ASom    A    G        1      2        2 
  22  chr22_18083943     HCab    A    G        1      2        2 
  22  chr22_18083943     HPrz    A    G        1      2        2 
  22  chr22_18083943     ZBoe    A    G        0      0        2 
  22  chr22_18083943     ZGre    A    G        0      0        2 
  22  chr22_18083943     ZHar    A    G        0      0        2 
  22  chr22_18083943   Sample    A    G        1      2        2 
  22  chr22_18092033     AAsi    G    C        0      0        2 
  22  chr22_18092033     AKia    G    C        1      2        2 
  22  chr22_18092033     AOna    G    C        1      2        2 
  22  chr22_18092033     ASom    G    C        0      0        2 
  22  chr22_18092033     HCab    G    C        0      0        2 
  22  chr22_18092033     HPrz    G    C        0      0        2 
  22  chr22_18092033     ZBoe    G    C        0      0        2 
  22  chr22_18092033     ZGre    G    C        0      0        2 
  22  chr22_18092033     ZHar    G    C        0      0        2 
  22  chr22_18092033   Sample    G    C        0      0        2 
  22  chr22_18094549     AAsi    C    T        0      0        2 
  22  chr22_18094549     AKia    C    T        0      0        2 
  22  chr22_18094549     AOna    C    T        0      0        2 
  22  chr22_18094549     ASom    C    T        0      0        2 
  22  chr22_18094549     HCab    C    T      0.5      1        2 
  22  chr22_18094549     HPrz    C    T        0      0        2 
  22  chr22_18094549     ZBoe    C    T        0      0        2 
  22  chr22_18094549     ZGre    C    T        0      0        2 
  22  chr22_18094549     ZHar    C    T        0      0        2 
  22  chr22_18094549   Sample    C    T        0      0        2 
  22  chr22_18098385     AAsi    T    C        0      0        2 
  22  chr22_18098385     AKia    T    C        0      0        2 
  22  chr22_18098385     AOna    T    C        0      0        2 
  22  chr22_18098385     ASom    T    C        0      0        2 
  22  chr22_18098385     HCab    T    C        1      2        2 
  22  chr22_18098385     HPrz    T    C        1      2        2 
  22  chr22_18098385     ZBoe    T    C        0      0        2 
  22  chr22_18098385     ZGre    T    C        0      0        2 
  22  chr22_18098385     ZHar    T    C        0      0        2 
  22  chr22_18098385   Sample    T    C        0      0        2 
  22  chr22_18099737     AAsi    G    C        0      0        2 
  22  chr22_18099737     AKia    G    C        0      0        2 
  22  chr22_18099737     AOna    G    C        0      0        2 
  22  chr22_18099737     ASom    G    C        0      0        2 
  22  chr22_18099737     HCab    G    C        0      0        2 
  22  chr22_18099737     HPrz    G    C        0      0        2 
  22  chr22_18099737     ZBoe    G    C        0      0        2 
  22  chr22_18099737     ZGre    G    C        0      0        2 
  22  chr22_18099737     ZHar    G    C        1      2        2 
  22  chr22_18099737   Sample    G    C        0      0        2 
  22  chr22_18108727     AAsi    A    G        0      0        2 
  22  chr22_18108727     AKia    A    G        0      0        2 
  22  chr22_18108727     AOna    A    G        0      0        2 
  22  chr22_18108727     ASom    A    G        0      0        2 
  22  chr22_18108727     HCab    A    G        1      2        2 
  22  chr22_18108727     HPrz    A    G        1      2        2 
  22  chr22_18108727     ZBoe    A    G        0      0        2 
  22  chr22_18108727     ZGre    A    G        0      0        2 
  22  chr22_18108727     ZHar    A    G        0      0        2 
  22  chr22_18108727   Sample    A    G        0      0        2 
  22  chr22_18110754     AAsi    T    C        0      0        2 
  22  chr22_18110754     AKia    T    C        0      0        2 
  22  chr22_18110754     AOna    T    C        0      0        2 
  22  chr22_18110754     ASom    T    C        0      0        2 
  22  chr22_18110754     HCab    T    C      0.5      1        2 
  22  chr22_18110754     HPrz    T    C        0      0        2 
  22  chr22_18110754     ZBoe    T    C        1      2        2 
  22  chr22_18110754     ZGre    T    C        1      2        2 
  22  chr22_18110754     ZHar    T    C        1      2        2 
  22  chr22_18110754   Sample    T    C        0      0        2 
  22  chr22_18118692     AAsi    T    G        0      0        2 
  22  chr22_18118692     AKia    T    G        0      0        2 
  22  chr22_18118692     AOna    T    G        0      0        2 
  22  chr22_18118692     ASom    T    G        0      0        2 
  22  chr22_18118692     HCab    T    G      0.5      1        2 
  22  chr22_18118692     HPrz    T    G        0      0        2 
  22  chr22_18118692     ZBoe    T    G        0      0        2 
  22  chr22_18118692     ZGre    T    G        0      0        2 
  22  chr22_18118692     ZHar    T    G        0      0        2 
  22  chr22_18118692   Sample    T    G        0      0        2 
  22  chr22_18133277     AAsi    G    T        0      0        2 
  22  chr22_18133277     AKia    G    T        0      0        2 
  22  chr22_18133277     AOna    G    T        0      0        2 
  22  chr22_18133277     ASom    G    T        0      0        2 
  22  chr22_18133277     HCab    G    T        0      0        2 
  22  chr22_18133277     HPrz    G    T        0      0        2 
  22  chr22_18133277     ZBoe    G    T      0.5      1        2 
  22  chr22_18133277     ZGre    G    T        0      0        2 
  22  chr22_18133277     ZHar    G    T        0      0        2 
  22  chr22_18133277   Sample    G    T        0      0        2 
  22  chr22_18141653     AAsi    T    A        0      0        2 
  22  chr22_18141653     AKia    T    A        0      0        2 
  22  chr22_18141653     AOna    T    A        0      0        2 
  22  chr22_18141653     ASom    T    A        0      0        2 
  22  chr22_18141653     HCab    T    A      0.5      1        2 
  22  chr22_18141653     HPrz    T    A        0      0        2 
  22  chr22_18141653     ZBoe    T    A        0      0        2 
  22  chr22_18141653     ZGre    T    A        0      0        2 
  22  chr22_18141653     ZHar    T    A        0      0        2 
  22  chr22_18141653   Sample    T    A        0      0        2 
  22  chr22_18147008     AAsi    T    C        0      0        2 
  22  chr22_18147008     AKia    T    C        0      0        2 
  22  chr22_18147008     AOna    T    C        0      0        2 
  22  chr22_18147008     ASom    T    C        0      0        2 
  22  chr22_18147008     HCab    T    C        0      0        2 
  22  chr22_18147008     HPrz    T    C        0      0        2 
  22  chr22_18147008     ZBoe    T    C        0      0        2 
  22  chr22_18147008     ZGre    T    C        1      2        2 
  22  chr22_18147008     ZHar    T    C        0      0        2 
  22  chr22_18147008   Sample    T    C        0      0        2 
  22  chr22_18153662     AAsi    C    T        0      0        2 
  22  chr22_18153662     AKia    C    T        0      0        2 
  22  chr22_18153662     AOna    C    T        0      0        2 
  22  chr22_18153662     ASom    C    T        0      0        2 
  22  chr22_18153662     HCab    C    T        0      0        2 
  22  chr22_18153662     HPrz    C    T        0      0        2 
  22  chr22_18153662     ZBoe    C    T        1      2        2 
  22  chr22_18153662     ZGre    C    T        1      2        2 
  22  chr22_18153662     ZHar    C    T        1      2        2 
  22  chr22_18153662   Sample    C    T        0      0        2 
  22  chr22_18157001     AAsi    C    A        1      2        2 
  22  chr22_18157001     AKia    C    A        0      0        2 
  22  chr22_18157001     AOna    C    A        0      0        2 
  22  chr22_18157001     ASom    C    A        0      0        2 
  22  chr22_18157001     HCab    C    A        0      0        2 
  22  chr22_18157001     HPrz    C    A        0      0        2 
  22  chr22_18157001     ZBoe    C    A        0      0        2 
  22  chr22_18157001     ZGre    C    A        0      0        2 
  22  chr22_18157001     ZHar    C    A        0      0        2 
  22  chr22_18157001   Sample    C    A        0      0        2 
  22  chr22_18163232     AAsi    G    A        0      0        2 
  22  chr22_18163232     AKia    G    A        0      0        2 
  22  chr22_18163232     AOna    G    A        0      0        2 
  22  chr22_18163232     ASom    G    A        0      0        2 
  22  chr22_18163232     HCab    G    A        0      0        2 
  22  chr22_18163232     HPrz    G    A        0      0        2 
  22  chr22_18163232     ZBoe    G    A        0      0        2 
  22  chr22_18163232     ZGre    G    A        0      0        2 
  22  chr22_18163232     ZHar    G    A      0.5      1        2 
  22  chr22_18163232   Sample    G    A        0      0        2 
  22  chr22_18166250     AAsi    G    C        0      0        2 
  22  chr22_18166250     AKia    G    C        0      0        2 
  22  chr22_18166250     AOna    G    C        0      0        2 
  22  chr22_18166250     ASom    G    C        0      0        2 
  22  chr22_18166250     HCab    G    C        1      2        2 
  22  chr22_18166250     HPrz    G    C        1      2        2 
  22  chr22_18166250     ZBoe    G    C        0      0        2 
  22  chr22_18166250     ZGre    G    C        0      0        2 
  22  chr22_18166250     ZHar    G    C        0      0        2 
  22  chr22_18166250   Sample    G    C        0      0        2 
  22  chr22_18173233     AAsi    A    C        1      2        2 
  22  chr22_18173233     AKia    A    C        0      0        2 
  22  chr22_18173233     AOna    A    C        0      0        2 
  22  chr22_18173233     ASom    A    C        1      2        2 
  22  chr22_18173233     HCab    A    C        0      0        2 
  22  chr22_18173233     HPrz    A    C        0      0        2 
  22  chr22_18173233     ZBoe    A    C        0      0        2 
  22  chr22_18173233     ZGre    A    C        0      0        2 
  22  chr22_18173233     ZHar    A    C        0      0        2 
  22  chr22_18173233   Sample    A    C        1      2        2 
  22  chr22_18176034     AAsi    T    C        0      0        2 
  22  chr22_18176034     AKia    T    C        0      0        2 
  22  chr22_18176034     AOna    T    C        0      0        2 
  22  chr22_18176034     ASom    T    C        0      0        2 
  22  chr22_18176034     HCab    T    C        0      0        2 
  22  chr22_18176034     HPrz    T    C        0      0        2 
  22  chr22_18176034     ZBoe    T    C        0      0        2 
  22  chr22_18176034     ZGre    T    C        0      0        2 
  22  chr22_18176034     ZHar    T    C      0.5      1        2 
  22  chr22_18176034   Sample    T    C        0      0        2 
  22  chr22_18184590     AAsi    G    A        0      0        2 
  22  chr22_18184590     AKia    G    A        0      0        2 
  22  chr22_18184590     AOna    G    A        0      0        2 
  22  chr22_18184590     ASom    G    A        0      0        2 
  22  chr22_18184590     HCab    G    A        0      0        2 
  22  chr22_18184590     HPrz    G    A        0      0        2 
  22  chr22_18184590     ZBoe    G    A        1      2        2 
  22  chr22_18184590     ZGre    G    A        1      2        2 
  22  chr22_18184590     ZHar    G    A        1      2        2 
  22  chr22_18184590   Sample    G    A        0      0        2 
  22  chr22_18185069     AAsi    A    G        0      0        2 
  22  chr22_18185069     AKia    A    G        0      0        2 
  22  chr22_18185069     AOna    A    G        0      0        2 
  22  chr22_18185069     ASom    A    G        0      0        2 
  22  chr22_18185069     HCab    A    G        0      0        2 
  22  chr22_18185069     HPrz    A    G        0      0        2 
  22  chr22_18185069     ZBoe    A    G        0      0        2 
  22  chr22_18185069     ZGre    A    G      0.5      1        2 
  22  chr22_18185069     ZHar    A    G        0      0        2 
  22  chr22_18185069   Sample    A    G        0      0        2 
  22  chr22_18185145     AAsi    C    G        0      0        2 
  22  chr22_18185145     AKia    C    G        0      0        2 
  22  chr22_18185145     AOna    C    G        0      0        2 
  22  chr22_18185145     ASom    C    G        0      0        2 
  22  chr22_18185145     HCab    C    G        0      0        2 
  22  chr22_18185145     HPrz    C    G        0      0        2 
  22  chr22_18185145     ZBoe    C    G        0      0        2 
  22  chr22_18185145     ZGre    C    G        0      0        2 
  22  chr22_18185145     ZHar    C    G        1      2        2 
  22  chr22_18185145   Sample    C    G        0      0        2 
  22  chr22_18185948     AAsi    A    T        0      0        2 
  22  chr22_18185948     AKia    A    T        0      0        2 
  22  chr22_18185948     AOna    A    T        0      0        2 
  22  chr22_18185948     ASom    A    T        0      0        2 
  22  chr22_18185948     HCab    A    T        1      2        2 
  22  chr22_18185948     HPrz    A    T        1      2        2 
  22  chr22_18185948     ZBoe    A    T        0      0        2 
  22  chr22_18185948     ZGre    A    T        0      0        2 
  22  chr22_18185948     ZHar    A    T        0      0        2 
  22  chr22_18185948   Sample    A    T        0      0        2 
  22  chr22_18192750     AAsi    T    C        0      0        2 
  22  chr22_18192750     AKia    T    C        0      0        2 
  22  chr22_18192750     AOna    T    C        0      0        2 
  22  chr22_18192750     ASom    T    C        0      0        2 
  22  chr22_18192750     HCab    T    C        1      2        2 
  22  chr22_18192750     HPrz    T    C        1      2        2 
  22  chr22_18192750     ZBoe    T    C        0      0        2 
  22  chr22_18192750     ZGre    T    C        0      0        2 
  22  chr22_18192750     ZHar    T    C        0      0        2 
  22  chr22_18192750   Sample    T    C        0      0        2 
  22  chr22_18212252     AAsi    G    A        0      0        2 
  22  chr22_18212252     AKia    G    A        0      0        2 
  22  chr22_18212252     AOna    G    A        0      0        2 
  22  chr22_18212252     ASom    G    A        0      0        2 
  22  chr22_18212252     HCab    G    A        0      0        2 
  22  chr22_18212252     HPrz    G    A        0      0        2 
  22  chr22_18212252     ZBoe    G    A        0      0        2 
  22  chr22_18212252     ZGre    G    A      0.5      1        2 
  22  chr22_18212252     ZHar    G    A        0      0        2 
  22  chr22_18212252   Sample    G    A        0      0        2 
  22  chr22_18212666     AAsi    G    C        0      0        2 
  22  chr22_18212666     AKia    G    C        0      0        2 
  22  chr22_18212666     AOna    G    C      0.5      1        2 
  22  chr22_18212666     ASom    G    C        0      0        2 
  22  chr22_18212666     HCab    G    C        0      0        2 
  22  chr22_18212666     HPrz    G    C        0      0        2 
  22  chr22_18212666     ZBoe    G    C        0      0        2 
  22  chr22_18212666     ZGre    G    C        0      0        2 
  22  chr22_18212666     ZHar    G    C        0      0        2 
  22  chr22_18212666   Sample    G    C        0      0        2 
  22  chr22_18216553     AAsi    C    T        0      0        2 
  22  chr22_18216553     AKia    C    T        0      0        2 
  22  chr22_18216553     AOna    C    T        0      0        2 
  22  chr22_18216553     ASom    C    T        0      0        2 
  22  chr22_18216553     HCab    C    T        1      2        2 
  22  chr22_18216553     HPrz    C    T        1      2        2 
  22  chr22_18216553     ZBoe    C    T        0      0        2 
  22  chr22_18216553     ZGre    C    T        0      0        2 
  22  chr22_18216553     ZHar    C    T        0      0        2 
  22  chr22_18216553   Sample    C    T        0      0        2 
  22  chr22_18218043     AAsi    A    G        0      0        2 
  22  chr22_18218043     AKia    A    G      0.5      1        2 
  22  chr22_18218043     AOna    A    G        0      0        2 
  22  chr22_18218043     ASom    A    G        0      0        2 
  22  chr22_18218043     HCab    A    G        0      0        2 
  22  chr22_18218043     HPrz    A    G        0      0        2 
  22  chr22_18218043     ZBoe    A    G        0      0        2 
  22  chr22_18218043     ZGre    A    G        0      0        2 
  22  chr22_18218043     ZHar    A    G        0      0        2 
  22  chr22_18218043   Sample    A    G        0      0        2 
  22  chr22_18219008     AAsi    A    G        0      0        2 
  22  chr22_18219008     AKia    A    G        0      0        2 
  22  chr22_18219008     AOna    A    G      0.5      1        2 
  22  chr22_18219008     ASom    A    G        0      0        2 
  22  chr22_18219008     HCab    A    G        0      0        2 
  22  chr22_18219008     HPrz    A    G        0      0        2 
  22  chr22_18219008     ZBoe    A    G        0      0        2 
  22  chr22_18219008     ZGre    A    G        0      0        2 
  22  chr22_18219008     ZHar    A    G        0      0        2 
  22  chr22_18219008   Sample    A    G        0      0        2 
  22  chr22_18219071     AAsi    G    A        0      0        2 
  22  chr22_18219071     AKia    G    A        0      0        2 
  22  chr22_18219071     AOna    G    A        0      0        2 
  22  chr22_18219071     ASom    G    A        0      0        2 
  22  chr22_18219071     HCab    G    A        1      2        2 
  22  chr22_18219071     HPrz    G    A        1      2        2 
  22  chr22_18219071     ZBoe    G    A        0      0        2 
  22  chr22_18219071     ZGre    G    A        0      0        2 
  22  chr22_18219071     ZHar    G    A        0      0        2 
  22  chr22_18219071   Sample    G    A        0      0        2 
  22  chr22_18226905     AAsi    G    C        0      0        2 
  22  chr22_18226905     AKia    G    C        0      0        2 
  22  chr22_18226905     AOna    G    C        0      0        2 
  22  chr22_18226905     ASom    G    C        0      0        2 
  22  chr22_18226905     HCab    G    C        1      2        2 
  22  chr22_18226905     HPrz    G    C        1      2        2 
  22  chr22_18226905     ZBoe    G    C        0      0        2 
  22  chr22_18226905     ZGre    G    C        0      0        2 
  22  chr22_18226905     ZHar    G    C        0      0        2 
  22  chr22_18226905   Sample    G    C        0      0        2 
  22  chr22_18232503     AAsi    T    C        0      0        2 
  22  chr22_18232503     AKia    T    C        0      0        2 
  22  chr22_18232503     AOna    T    C        0      0        2 
  22  chr22_18232503     ASom    T    C        0      0        2 
  22  chr22_18232503     HCab    T    C        1      2        2 
  22  chr22_18232503     HPrz    T    C      0.5      1        2 
  22  chr22_18232503     ZBoe    T    C        0      0        2 
  22  chr22_18232503     ZGre    T    C        0      0        2 
  22  chr22_18232503     ZHar    T    C        0      0        2 
  22  chr22_18232503   Sample    T    C        0      0        2 
  22  chr22_18235341     AAsi    C    T        0      0        2 
  22  chr22_18235341     AKia    C    T        0      0        2 
  22  chr22_18235341     AOna    C    T        0      0        2 
  22  chr22_18235341     ASom    C    T        0      0        2 
  22  chr22_18235341     HCab    C    T        1      2        2 
  22  chr22_18235341     HPrz    C    T        1      2        2 
  22  chr22_18235341     ZBoe    C    T        0      0        2 
  22  chr22_18235341     ZGre    C    T        0      0        2 
  22  chr22_18235341     ZHar    C    T        0      0        2 
  22  chr22_18235341   Sample    C    T        0      0        2 
  22  chr22_18237872     AAsi    T    G        0      0        2 
  22  chr22_18237872     AKia    T    G        0      0        2 
  22  chr22_18237872     AOna    T    G        0      0        2 
  22  chr22_18237872     ASom    T    G        0      0        2 
  22  chr22_18237872     HCab    T    G        0      0        2 
  22  chr22_18237872     HPrz    T    G        0      0        2 
  22  chr22_18237872     ZBoe    T    G        0      0        2 
  22  chr22_18237872     ZGre    T    G      0.5      1        2 
  22  chr22_18237872     ZHar    T    G        0      0        2 
  22  chr22_18237872   Sample    T    G        0      0        2 
  22  chr22_18240221     AAsi    A    G        0      0        2 
  22  chr22_18240221     AKia    A    G        0      0        2 
  22  chr22_18240221     AOna    A    G        0      0        2 
  22  chr22_18240221     ASom    A    G        0      0        2 
  22  chr22_18240221     HCab    A    G        1      2        2 
  22  chr22_18240221     HPrz    A    G        1      2        2 
  22  chr22_18240221     ZBoe    A    G        0      0        2 
  22  chr22_18240221     ZGre    A    G        0      0        2 
  22  chr22_18240221     ZHar    A    G        0      0        2 
  22  chr22_18240221   Sample    A    G        0      0        2 
  22  chr22_18246289     AAsi    C    A        0      0        2 
  22  chr22_18246289     AKia    C    A        0      0        2 
  22  chr22_18246289     AOna    C    A        0      0        2 
  22  chr22_18246289     ASom    C    A        0      0        2 
  22  chr22_18246289     HCab    C    A        0      0        2 
  22  chr22_18246289     HPrz    C    A      0.5      1        2 
  22  chr22_18246289     ZBoe    C    A        0      0        2 
  22  chr22_18246289     ZGre    C    A        0      0        2 
  22  chr22_18246289     ZHar    C    A        0      0        2 
  22  chr22_18246289   Sample    C    A        0      0        2 
  22  chr22_18248221     AAsi    A    G        0      0        2 
  22  chr22_18248221     AKia    A    G        0      0        2 
  22  chr22_18248221     AOna    A    G        0      0        2 
  22  chr22_18248221     ASom    A    G        0      0        2 
  22  chr22_18248221     HCab    A    G        0      0        2 
  22  chr22_18248221     HPrz    A    G        0      0        2 
  22  chr22_18248221     ZBoe    A    G        0      0        2 
  22  chr22_18248221     ZGre    A    G        0      0        2 
  22  chr22_18248221     ZHar    A    G        1      2        2 
  22  chr22_18248221   Sample    A    G        0      0        2 
  22  chr22_18249530     AAsi    G    C        0      0        2 
  22  chr22_18249530     AKia    G    C      0.5      1        2 
  22  chr22_18249530     AOna    G    C        0      0        2 
  22  chr22_18249530     ASom    G    C        0      0        2 
  22  chr22_18249530     HCab    G    C        0      0        2 
  22  chr22_18249530     HPrz    G    C        0      0        2 
  22  chr22_18249530     ZBoe    G    C        0      0        2 
  22  chr22_18249530     ZGre    G    C        0      0        2 
  22  chr22_18249530     ZHar    G    C        0      0        2 
  22  chr22_18249530   Sample    G    C        0      0        2 
  22  chr22_18250601     AAsi    C    A        0      0        2 
  22  chr22_18250601     AKia    C    A        0      0        2 
  22  chr22_18250601     AOna    C    A      0.5      1        2 
  22  chr22_18250601     ASom    C    A        0      0        2 
  22  chr22_18250601     HCab    C    A        0      0        2 
  22  chr22_18250601     HPrz    C    A        0      0        2 
  22  chr22_18250601     ZBoe    C    A        0      0        2 
  22  chr22_18250601     ZGre    C    A        0      0        2 
  22  chr22_18250601     ZHar    C    A        0      0        2 
  22  chr22_18250601   Sample    C    A        0      0        2 
  22  chr22_18254581     AAsi    T    C        0      0        2 
  22  chr22_18254581     AKia    T    C        0      0        2 
  22  chr22_18254581     AOna    T    C        0      0        2 
  22  chr22_18254581     ASom    T    C        0      0        2 
  22  chr22_18254581     HCab    T    C        0      0        2 
  22  chr22_18254581     HPrz    T    C        0      0        2 
  22  chr22_18254581     ZBoe    T    C        0      0        2 
  22  chr22_18254581     ZGre    T    C      0.5      1        2 
  22  chr22_18254581     ZHar    T    C        0      0        2 
  22  chr22_18254581   Sample    T    C        0      0        2 
  22  chr22_18258282     AAsi    G    A        0      0        2 
  22  chr22_18258282     AKia    G    A        0      0        2 
  22  chr22_18258282     AOna    G    A        0      0        2 
  22  chr22_18258282     ASom    G    A        0      0        2 
  22  chr22_18258282     HCab    G    A        1      2        2 
  22  chr22_18258282     HPrz    G    A        1      2        2 
  22  chr22_18258282     ZBoe    G    A        0      0        2 
  22  chr22_18258282     ZGre    G    A        0      0        2 
  22  chr22_18258282     ZHar    G    A        0      0        2 
  22  chr22_18258282   Sample    G    A        0      0        2 
  22  chr22_18259673     AAsi    G    A        0      0        2 
  22  chr22_18259673     AKia    G    A        0      0        2 
  22  chr22_18259673     AOna    G    A        0      0        2 
  22  chr22_18259673     ASom    G    A        0      0        2 
  22  chr22_18259673     HCab    G    A        1      2        2 
  22  chr22_18259673     HPrz    G    A        1      2        2 
  22  chr22_18259673     ZBoe    G    A        0      0        2 
  22  chr22_18259673     ZGre    G    A        0      0        2 
  22  chr22_18259673     ZHar    G    A        0      0        2 
  22  chr22_18259673   Sample    G    A        0      0        2 
  22  chr22_18261086     AAsi    A    G        0      0        2 
  22  chr22_18261086     AKia    A    G        0      0        2 
  22  chr22_18261086     AOna    A    G        0      0        2 
  22  chr22_18261086     ASom    A    G        0      0        2 
  22  chr22_18261086     HCab    A    G        1      2        2 
  22  chr22_18261086     HPrz    A    G        1      2        2 
  22  chr22_18261086     ZBoe    A    G        0      0        2 
  22  chr22_18261086     ZGre    A    G        0      0        2 
  22  chr22_18261086     ZHar    A    G        0      0        2 
  22  chr22_18261086   Sample    A    G        0      0        2 
  22  chr22_18265958     AAsi    A    G      0.5      1        2 
  22  chr22_18265958     AKia    A    G        0      0        2 
  22  chr22_18265958     AOna    A    G        0      0        2 
  22  chr22_18265958     ASom    A    G        0      0        2 
  22  chr22_18265958     HCab    A    G        0      0        2 
  22  chr22_18265958     HPrz    A    G        0      0        2 
  22  chr22_18265958     ZBoe    A    G        0      0        2 
  22  chr22_18265958     ZGre    A    G        0      0        2 
  22  chr22_18265958     ZHar    A    G        0      0        2 
  22  chr22_18265958   Sample    A    G        0      0        2 
  22  chr22_18266910     AAsi    A    C        0      0        2 
  22  chr22_18266910     AKia    A    C        0      0        2 
  22  chr22_18266910     AOna    A    C        0      0        2 
  22  chr22_18266910     ASom    A    C        0      0        2 
  22  chr22_18266910     HCab    A    C        0      0        2 
  22  chr22_18266910     HPrz    A    C        0      0        2 
  22  chr22_18266910     ZBoe    A    C        0      0        2 
  22  chr22_18266910     ZGre    A    C        1      2        2 
  22  chr22_18266910     ZHar    A    C        0      0        2 
  22  chr22_18266910   Sample    A    C        0      0        2 
  22  chr22_18267469     AAsi    G    A        0      0        2 
  22  chr22_18267469     AKia    G    A        0      0        2 
  22  chr22_18267469     AOna    G    A        0      0        2 
  22  chr22_18267469     ASom    G    A        0      0        2 
  22  chr22_18267469     HCab    G    A        0      0        2 
  22  chr22_18267469     HPrz    G    A        0      0        2 
  22  chr22_18267469     ZBoe    G    A        0      0        2 
  22  chr22_18267469     ZGre    G    A        0      0        2 
  22  chr22_18267469     ZHar    G    A        1      2        2 
  22  chr22_18267469   Sample    G    A        0      0        2 
  22  chr22_18269005     AAsi    G    C        0      0        2 
  22  chr22_18269005     AKia    G    C        0      0        2 
  22  chr22_18269005     AOna    G    C        0      0        2 
  22  chr22_18269005     ASom    G    C        0      0        2 
  22  chr22_18269005     HCab    G    C        0      0        2 
  22  chr22_18269005     HPrz    G    C        0      0        2 
  22  chr22_18269005     ZBoe    G    C        0      0        2 
  22  chr22_18269005     ZGre    G    C        0      0        2 
  22  chr22_18269005     ZHar    G    C        1      2        2 
  22  chr22_18269005   Sample    G    C        0      0        2 
  22  chr22_18269703     AAsi    T    C      0.5      1        2 
  22  chr22_18269703     AKia    T    C        0      0        2 
  22  chr22_18269703     AOna    T    C        0      0        2 
  22  chr22_18269703     ASom    T    C        0      0        2 
  22  chr22_18269703     HCab    T    C        0      0        2 
  22  chr22_18269703     HPrz    T    C        1      2        2 
  22  chr22_18269703     ZBoe    T    C        0      0        2 
  22  chr22_18269703     ZGre    T    C        0      0        2 
  22  chr22_18269703     ZHar    T    C        0      0        2 
  22  chr22_18269703   Sample    T    C        1      2        2 
  22  chr22_18270115     AAsi    A    G      0.5      1        2 
  22  chr22_18270115     AKia    A    G        0      0        2 
  22  chr22_18270115     AOna    A    G        0      0        2 
  22  chr22_18270115     ASom    A    G        0      0        2 
  22  chr22_18270115     HCab    A    G        0      0        2 
  22  chr22_18270115     HPrz    A    G        0      0        2 
  22  chr22_18270115     ZBoe    A    G        0      0        2 
  22  chr22_18270115     ZGre    A    G        0      0        2 
  22  chr22_18270115     ZHar    A    G        0      0        2 
  22  chr22_18270115   Sample    A    G        0      0        2 
  22  chr22_18271728     AAsi    G    C        0      0        2 
  22  chr22_18271728     AKia    G    C        0      0        2 
  22  chr22_18271728     AOna    G    C        0      0        2 
  22  chr22_18271728     ASom    G    C        0      0        2 
  22  chr22_18271728     HCab    G    C        0      0        2 
  22  chr22_18271728     HPrz    G    C        0      0        2 
  22  chr22_18271728     ZBoe    G    C      0.5      1        2 
  22  chr22_18271728     ZGre    G    C        0      0        2 
  22  chr22_18271728     ZHar    G    C        0      0        2 
  22  chr22_18271728   Sample    G    C        0      0        2 
  22  chr22_18272793     AAsi    G    A        0      0        2 
  22  chr22_18272793     AKia    G    A        0      0        2 
  22  chr22_18272793     AOna    G    A        0      0        2 
  22  chr22_18272793     ASom    G    A        0      0        2 
  22  chr22_18272793     HCab    G    A        1      2        2 
  22  chr22_18272793     HPrz    G    A        1      2        2 
  22  chr22_18272793     ZBoe    G    A        0      0        2 
  22  chr22_18272793     ZGre    G    A        0      0        2 
  22  chr22_18272793     ZHar    G    A        0      0        2 
  22  chr22_18272793   Sample    G    A        0      0        2 
  22  chr22_18274240     AAsi    A    G        0      0        2 
  22  chr22_18274240     AKia    A    G        0      0        2 
  22  chr22_18274240     AOna    A    G        0      0        2 
  22  chr22_18274240     ASom    A    G        0      0        2 
  22  chr22_18274240     HCab    A    G      0.5      1        2 
  22  chr22_18274240     HPrz    A    G        0      0        2 
  22  chr22_18274240     ZBoe    A    G        0      0        2 
  22  chr22_18274240     ZGre    A    G        0      0        2 
  22  chr22_18274240     ZHar    A    G        0      0        2 
  22  chr22_18274240   Sample    A    G        0      0        2 
  22  chr22_18274862     AAsi    G    A        0      0        2 
  22  chr22_18274862     AKia    G    A        1      2        2 
  22  chr22_18274862     AOna    G    A        0      0        2 
  22  chr22_18274862     ASom    G    A        0      0        2 
  22  chr22_18274862     HCab    G    A        0      0        2 
  22  chr22_18274862     HPrz    G    A        0      0        2 
  22  chr22_18274862     ZBoe    G    A        0      0        2 
  22  chr22_18274862     ZGre    G    A        0      0        2 
  22  chr22_18274862     ZHar    G    A        0      0        2 
  22  chr22_18274862   Sample    G    A        0      0        2 
  22  chr22_18280648     AAsi    T    C        0      0        2 
  22  chr22_18280648     AKia    T    C        0      0        2 
  22  chr22_18280648     AOna    T    C        0      0        2 
  22  chr22_18280648     ASom    T    C        0      0        2 
  22  chr22_18280648     HCab    T    C        0      0        2 
  22  chr22_18280648     HPrz    T    C        0      0        2 
  22  chr22_18280648     ZBoe    T    C        0      0        2 
  22  chr22_18280648     ZGre    T    C        0      0        2 
  22  chr22_18280648     ZHar    T    C        1      2        2 
  22  chr22_18280648   Sample    T    C        0      0        2 
  22  chr22_18282648     AAsi    G    C        0      0        2 
  22  chr22_18282648     AKia    G    C        0      0        2 
  22  chr22_18282648     AOna    G    C        0      0        2 
  22  chr22_18282648     ASom    G    C        0      0        2 
  22  chr22_18282648     HCab    G    C        0      0        2 
  22  chr22_18282648     HPrz    G    C        0      0        2 
  22  chr22_18282648     ZBoe    G    C      0.5      1        2 
  22  chr22_18282648     ZGre    G    C        0      0        2 
  22  chr22_18282648     ZHar    G    C        0      0        2 
  22  chr22_18282648   Sample    G    C        0      0        2 
  22  chr22_18289016     AAsi    C    T        0      0        2 
  22  chr22_18289016     AKia    C    T        0      0        2 
  22  chr22_18289016     AOna    C    T        0      0        2 
  22  chr22_18289016     ASom    C    T        0      0        2 
  22  chr22_18289016     HCab    C    T        1      2        2 
  22  chr22_18289016     HPrz    C    T        1      2        2 
  22  chr22_18289016     ZBoe    C    T        0      0        2 
  22  chr22_18289016     ZGre    C    T        0      0        2 
  22  chr22_18289016     ZHar    C    T        0      0        2 
  22  chr22_18289016   Sample    C    T        0      0        2 
  22  chr22_18292469     AAsi    C    T        0      0        2 
  22  chr22_18292469     AKia    C    T        1      2        2 
  22  chr22_18292469     AOna    C    T        0      0        2 
  22  chr22_18292469     ASom    C    T        0      0        2 
  22  chr22_18292469     HCab    C    T        0      0        2 
  22  chr22_18292469     HPrz    C    T        0      0        2 
  22  chr22_18292469     ZBoe    C    T        0      0        2 
  22  chr22_18292469     ZGre    C    T        0      0        2 
  22  chr22_18292469     ZHar    C    T        0      0        2 
  22  chr22_18292469   Sample    C    T        0      0        2 
  22  chr22_18297345     AAsi    C    T        0      0        2 
  22  chr22_18297345     AKia    C    T        1      2        2 
  22  chr22_18297345     AOna    C    T        0      0        2 
  22  chr22_18297345     ASom    C    T        0      0        2 
  22  chr22_18297345     HCab    C    T        0      0        2 
  22  chr22_18297345     HPrz    C    T        0      0        2 
  22  chr22_18297345     ZBoe    C    T        0      0        2 
  22  chr22_18297345     ZGre    C    T        0      0        2 
  22  chr22_18297345     ZHar    C    T        0      0        2 
  22  chr22_18297345   Sample    C    T        0      0        2 
  22  chr22_18311826     AAsi    G    A        0      0        2 
  22  chr22_18311826     AKia    G    A        0      0        2 
  22  chr22_18311826     AOna    G    A        0      0        2 
  22  chr22_18311826     ASom    G    A        0      0        2 
  22  chr22_18311826     HCab    G    A        1      2        2 
  22  chr22_18311826     HPrz    G    A        1      2        2 
  22  chr22_18311826     ZBoe    G    A        0      0        2 
  22  chr22_18311826     ZGre    G    A        0      0        2 
  22  chr22_18311826     ZHar    G    A        0      0        2 
  22  chr22_18311826   Sample    G    A        0      0        2 
  22  chr22_18315346     AAsi    A    G        0      0        2 
  22  chr22_18315346     AKia    A    G        0      0        2 
  22  chr22_18315346     AOna    A    G        0      0        2 
  22  chr22_18315346     ASom    A    G        0      0        2 
  22  chr22_18315346     HCab    A    G        0      0        2 
  22  chr22_18315346     HPrz    A    G        0      0        2 
  22  chr22_18315346     ZBoe    A    G        1      2        2 
  22  chr22_18315346     ZGre    A    G        1      2        2 
  22  chr22_18315346     ZHar    A    G        1      2        2 
  22  chr22_18315346   Sample    A    G        0      0        2 
  22  chr22_18325439     AAsi    C    T        1      2        2 
  22  chr22_18325439     AKia    C    T        0      0        2 
  22  chr22_18325439     AOna    C    T        0      0        2 
  22  chr22_18325439     ASom    C    T      0.5      1        2 
  22  chr22_18325439     HCab    C    T        0      0        2 
  22  chr22_18325439     HPrz    C    T        0      0        2 
  22  chr22_18325439     ZBoe    C    T        0      0        2 
  22  chr22_18325439     ZGre    C    T        0      0        2 
  22  chr22_18325439     ZHar    C    T        0      0        2 
  22  chr22_18325439   Sample    C    T        1      2        2 
  22  chr22_18329275     AAsi    T    C        0      0        2 
  22  chr22_18329275     AKia    T    C        0      0        2 
  22  chr22_18329275     AOna    T    C        0      0        2 
  22  chr22_18329275     ASom    T    C        0      0        2 
  22  chr22_18329275     HCab    T    C        0      0        2 
  22  chr22_18329275     HPrz    T    C      0.5      1        2 
  22  chr22_18329275     ZBoe    T    C        0      0        2 
  22  chr22_18329275     ZGre    T    C        0      0        2 
  22  chr22_18329275     ZHar    T    C        0      0        2 
  22  chr22_18329275   Sample    T    C        0      0        2 
  22  chr22_18332470     AAsi    T    C        0      0        2 
  22  chr22_18332470     AKia    T    C        0      0        2 
  22  chr22_18332470     AOna    T    C        0      0        2 
  22  chr22_18332470     ASom    T    C        0      0        2 
  22  chr22_18332470     HCab    T    C        0      0        2 
  22  chr22_18332470     HPrz    T    C        0      0        2 
  22  chr22_18332470     ZBoe    T    C        0      0        2 
  22  chr22_18332470     ZGre    T    C      0.5      1        2 
  22  chr22_18332470     ZHar    T    C        0      0        2 
  22  chr22_18332470   Sample    T    C        0      0        2 
  22  chr22_18336562     AAsi    A    G        0      0        2 
  22  chr22_18336562     AKia    A    G        0      0        2 
  22  chr22_18336562     AOna    A    G        0      0        2 
  22  chr22_18336562     ASom    A    G        0      0        2 
  22  chr22_18336562     HCab    A    G        0      0        2 
  22  chr22_18336562     HPrz    A    G      0.5      1        2 
  22  chr22_18336562     ZBoe    A    G        0      0        2 
  22  chr22_18336562     ZGre    A    G        0      0        2 
  22  chr22_18336562     ZHar    A    G        0      0        2 
  22  chr22_18336562   Sample    A    G        0      0        2 
  22  chr22_18337023     AAsi    A    G        0      0        2 
  22  chr22_18337023     AKia    A    G        0      0        2 
  22  chr22_18337023     AOna    A    G        0      0        2 
  22  chr22_18337023     ASom    A    G        0      0        2 
  22  chr22_18337023     HCab    A    G        0      0        2 
  22  chr22_18337023     HPrz    A    G        0      0        2 
  22  chr22_18337023     ZBoe    A    G        0      0        2 
  22  chr22_18337023     ZGre    A    G        0      0        2 
  22  chr22_18337023     ZHar    A    G        1      2        2 
  22  chr22_18337023   Sample    A    G        0      0        2 
  22  chr22_18337155     AAsi    C    G        0      0        2 
  22  chr22_18337155     AKia    C    G        0      0        2 
  22  chr22_18337155     AOna    C    G        0      0        2 
  22  chr22_18337155     ASom    C    G        0      0        2 
  22  chr22_18337155     HCab    C    G        0      0        2 
  22  chr22_18337155     HPrz    C    G      0.5      1        2 
  22  chr22_18337155     ZBoe    C    G        0      0        2 
  22  chr22_18337155     ZGre    C    G        0      0        2 
  22  chr22_18337155     ZHar    C    G        0      0        2 
  22  chr22_18337155   Sample    C    G        0      0        2 
  22  chr22_18339374     AAsi    C    T        0      0        2 
  22  chr22_18339374     AKia    C    T        0      0        2 
  22  chr22_18339374     AOna    C    T        0      0        2 
  22  chr22_18339374     ASom    C    T        0      0        2 
  22  chr22_18339374     HCab    C    T        1      2        2 
  22  chr22_18339374     HPrz    C    T        1      2        2 
  22  chr22_18339374     ZBoe    C    T        0      0        2 
  22  chr22_18339374     ZGre    C    T        0      0        2 
  22  chr22_18339374     ZHar    C    T        0      0        2 
  22  chr22_18339374   Sample    C    T        0      0        2 
  22  chr22_18356989     AAsi    T    C        0      0        2 
  22  chr22_18356989     AKia    T    C        0      0        2 
  22  chr22_18356989     AOna    T    C        0      0        2 
  22  chr22_18356989     ASom    T    C        0      0        2 
  22  chr22_18356989     HCab    T    C        0      0        2 
  22  chr22_18356989     HPrz    T    C        0      0        2 
  22  chr22_18356989     ZBoe    T    C      0.5      1        2 
  22  chr22_18356989     ZGre    T    C        0      0        2 
  22  chr22_18356989     ZHar    T    C        0      0        2 
  22  chr22_18356989   Sample    T    C        0      0        2 
  22  chr22_18357561     AAsi    C    A        0      0        2 
  22  chr22_18357561     AKia    C    A        0      0        2 
  22  chr22_18357561     AOna    C    A        0      0        2 
  22  chr22_18357561     ASom    C    A        0      0        2 
  22  chr22_18357561     HCab    C    A        1      2        2 
  22  chr22_18357561     HPrz    C    A        1      2        2 
  22  chr22_18357561     ZBoe    C    A        0      0        2 
  22  chr22_18357561     ZGre    C    A        0      0        2 
  22  chr22_18357561     ZHar    C    A        0      0        2 
  22  chr22_18357561   Sample    C    A        0      0        2 
  22  chr22_18359911     AAsi    T    C        1      2        2 
  22  chr22_18359911     AKia    T    C        0      0        2 
  22  chr22_18359911     AOna    T    C      0.5      1        2 
  22  chr22_18359911     ASom    T    C        0      0        2 
  22  chr22_18359911     HCab    T    C        0      0        2 
  22  chr22_18359911     HPrz    T    C        0      0        2 
  22  chr22_18359911     ZBoe    T    C        0      0        2 
  22  chr22_18359911     ZGre    T    C        0      0        2 
  22  chr22_18359911     ZHar    T    C        0      0        2 
  22  chr22_18359911   Sample    T    C        1      2        2 
  22  chr22_18361182     AAsi    T    G        0      0        2 
  22  chr22_18361182     AKia    T    G        0      0        2 
  22  chr22_18361182     AOna    T    G      0.5      1        2 
  22  chr22_18361182     ASom    T    G        0      0        2 
  22  chr22_18361182     HCab    T    G        0      0        2 
  22  chr22_18361182     HPrz    T    G        0      0        2 
  22  chr22_18361182     ZBoe    T    G        0      0        2 
  22  chr22_18361182     ZGre    T    G        0      0        2 
  22  chr22_18361182     ZHar    T    G        0      0        2 
  22  chr22_18361182   Sample    T    G        0      0        2 
  22  chr22_18368855     AAsi    T    C        0      0        2 
  22  chr22_18368855     AKia    T    C        0      0        2 
  22  chr22_18368855     AOna    T    C        1      2        2 
  22  chr22_18368855     ASom    T    C        0      0        2 
  22  chr22_18368855     HCab    T    C        0      0        2 
  22  chr22_18368855     HPrz    T    C        0      0        2 
  22  chr22_18368855     ZBoe    T    C        1      2        2 
  22  chr22_18368855     ZGre    T    C        1      2        2 
  22  chr22_18368855     ZHar    T    C        0      0        2 
  22  chr22_18368855   Sample    T    C        0      0        2 
  22  chr22_18371289     AAsi    C    T        0      0        2 
  22  chr22_18371289     AKia    C    T        0      0        2 
  22  chr22_18371289     AOna    C    T        0      0        2 
  22  chr22_18371289     ASom    C    T        0      0        2 
  22  chr22_18371289     HCab    C    T        1      2        2 
  22  chr22_18371289     HPrz    C    T        1      2        2 
  22  chr22_18371289     ZBoe    C    T        0      0        2 
  22  chr22_18371289     ZGre    C    T        0      0        2 
  22  chr22_18371289     ZHar    C    T        0      0        2 
  22  chr22_18371289   Sample    C    T        0      0        2 
  22  chr22_18373256     AAsi    G    A        0      0        2 
  22  chr22_18373256     AKia    G    A        0      0        2 
  22  chr22_18373256     AOna    G    A      0.5      1        2 
  22  chr22_18373256     ASom    G    A        0      0        2 
  22  chr22_18373256     HCab    G    A        0      0        2 
  22  chr22_18373256     HPrz    G    A        0      0        2 
  22  chr22_18373256     ZBoe    G    A        0      0        2 
  22  chr22_18373256     ZGre    G    A        0      0        2 
  22  chr22_18373256     ZHar    G    A        0      0        2 
  22  chr22_18373256   Sample    G    A        0      0        2 
  22  chr22_18397098     AAsi    C    G        0      0        2 
  22  chr22_18397098     AKia    C    G        0      0        2 
  22  chr22_18397098     AOna    C    G        0      0        2 
  22  chr22_18397098     ASom    C    G        0      0        2 
  22  chr22_18397098     HCab    C    G        0      0        2 
  22  chr22_18397098     HPrz    C    G        0      0        2 
  22  chr22_18397098     ZBoe    C    G        0      0        2 
  22  chr22_18397098     ZGre    C    G        0      0        2 
  22  chr22_18397098     ZHar    C    G        1      2        2 
  22  chr22_18397098   Sample    C    G        0      0        2 
  22  chr22_18399088     AAsi    T    C        0      0        2 
  22  chr22_18399088     AKia    T    C        0      0        2 
  22  chr22_18399088     AOna    T    C        0      0        2 
  22  chr22_18399088     ASom    T    C        0      0        2 
  22  chr22_18399088     HCab    T    C        1      2        2 
  22  chr22_18399088     HPrz    T    C        1      2        2 
  22  chr22_18399088     ZBoe    T    C        0      0        2 
  22  chr22_18399088     ZGre    T    C        0      0        2 
  22  chr22_18399088     ZHar    T    C        0      0        2 
  22  chr22_18399088   Sample    T    C        0      0        2 
  22  chr22_18403879     AAsi    G    T      0.5      1        2 
  22  chr22_18403879     AKia    G    T        0      0        2 
  22  chr22_18403879     AOna    G    T        0      0        2 
  22  chr22_18403879     ASom    G    T        0      0        2 
  22  chr22_18403879     HCab    G    T        0      0        2 
  22  chr22_18403879     HPrz    G    T        0      0        2 
  22  chr22_18403879     ZBoe    G    T        0      0        2 
  22  chr22_18403879     ZGre    G    T        0      0        2 
  22  chr22_18403879     ZHar    G    T        0      0        2 
  22  chr22_18403879   Sample    G    T        0      0        2 
  22  chr22_18408059     AAsi    T    C        0      0        2 
  22  chr22_18408059     AKia    T    C        0      0        2 
  22  chr22_18408059     AOna    T    C        0      0        2 
  22  chr22_18408059     ASom    T    C        0      0        2 
  22  chr22_18408059     HCab    T    C        1      2        2 
  22  chr22_18408059     HPrz    T    C        1      2        2 
  22  chr22_18408059     ZBoe    T    C        0      0        2 
  22  chr22_18408059     ZGre    T    C        0      0        2 
  22  chr22_18408059     ZHar    T    C        0      0        2 
  22  chr22_18408059   Sample    T    C        0      0        2 
  22  chr22_18408610     AAsi    C    A        0      0        2 
  22  chr22_18408610     AKia    C    A        0      0        2 
  22  chr22_18408610     AOna    C    A        0      0        2 
  22  chr22_18408610     ASom    C    A        0      0        2 
  22  chr22_18408610     HCab    C    A        1      2        2 
  22  chr22_18408610     HPrz    C    A        1      2        2 
  22  chr22_18408610     ZBoe    C    A        0      0        2 
  22  chr22_18408610     ZGre    C    A        0      0        2 
  22  chr22_18408610     ZHar    C    A        0      0        2 
  22  chr22_18408610   Sample    C    A        0      0        2 
  22  chr22_18410547     AAsi    T    C        0      0        2 
  22  chr22_18410547     AKia    T    C        0      0        2 
  22  chr22_18410547     AOna    T    C        0      0        2 
  22  chr22_18410547     ASom    T    C        0      0        2 
  22  chr22_18410547     HCab    T    C        0      0        2 
  22  chr22_18410547     HPrz    T    C        0      0        2 
  22  chr22_18410547     ZBoe    T    C        0      0        2 
  22  chr22_18410547     ZGre    T    C        0      0        2 
  22  chr22_18410547     ZHar    T    C        1      2        2 
  22  chr22_18410547   Sample    T    C        0      0        2 
  22  chr22_18412352     AAsi    G    C        0      0        2 
  22  chr22_18412352     AKia    G    C        0      0        2 
  22  chr22_18412352     AOna    G    C        0      0        2 
  22  chr22_18412352     ASom    G    C        0      0        2 
  22  chr22_18412352     HCab    G    C        0      0        2 
  22  chr22_18412352     HPrz    G    C        0      0        2 
  22  chr22_18412352     ZBoe    G    C        0      0        2 
  22  chr22_18412352     ZGre    G    C        0      0        2 
  22  chr22_18412352     ZHar    G    C        1      2        2 
  22  chr22_18412352   Sample    G    C        0      0        2 
  22  chr22_18415286     AAsi    A    C        0      0        2 
  22  chr22_18415286     AKia    A    C        0      0        2 
  22  chr22_18415286     AOna    A    C        0      0        2 
  22  chr22_18415286     ASom    A    C        0      0        2 
  22  chr22_18415286     HCab    A    C        1      2        2 
  22  chr22_18415286     HPrz    A    C        1      2        2 
  22  chr22_18415286     ZBoe    A    C        0      0        2 
  22  chr22_18415286     ZGre    A    C        0      0        2 
  22  chr22_18415286     ZHar    A    C        0      0        2 
  22  chr22_18415286   Sample    A    C        0      0        2 
  22  chr22_18416426     AAsi    G    A      0.5      1        2 
  22  chr22_18416426     AKia    G    A        0      0        2 
  22  chr22_18416426     AOna    G    A        0      0        2 
  22  chr22_18416426     ASom    G    A        0      0        2 
  22  chr22_18416426     HCab    G    A        0      0        2 
  22  chr22_18416426     HPrz    G    A        0      0        2 
  22  chr22_18416426     ZBoe    G    A        0      0        2 
  22  chr22_18416426     ZGre    G    A        0      0        2 
  22  chr22_18416426     ZHar    G    A        0      0        2 
  22  chr22_18416426   Sample    G    A        0      0        2 
  22  chr22_18418751     AAsi    T    C        0      0        2 
  22  chr22_18418751     AKia    T    C        0      0        2 
  22  chr22_18418751     AOna    T    C      0.5      1        2 
  22  chr22_18418751     ASom    T    C        0      0        2 
  22  chr22_18418751     HCab    T    C        0      0        2 
  22  chr22_18418751     HPrz    T    C        0      0        2 
  22  chr22_18418751     ZBoe    T    C        0      0        2 
  22  chr22_18418751     ZGre    T    C        0      0        2 
  22  chr22_18418751     ZHar    T    C        0      0        2 
  22  chr22_18418751   Sample    T    C        0      0        2 
  22  chr22_18422639     AAsi    T    C        1      2        2 
  22  chr22_18422639     AKia    T    C        0      0        2 
  22  chr22_18422639     AOna    T    C        0      0        2 
  22  chr22_18422639     ASom    T    C        1      2        2 
  22  chr22_18422639     HCab    T    C        0      0        2 
  22  chr22_18422639     HPrz    T    C        0      0        2 
  22  chr22_18422639     ZBoe    T    C        1      2        2 
  22  chr22_18422639     ZGre    T    C        0      0        2 
  22  chr22_18422639     ZHar    T    C        1      2        2 
  22  chr22_18422639   Sample    T    C        1      2        2 
  22  chr22_18426384     AAsi    G    A        0      0        2 
  22  chr22_18426384     AKia    G    A        0      0        2 
  22  chr22_18426384     AOna    G    A        0      0        2 
  22  chr22_18426384     ASom    G    A        0      0        2 
  22  chr22_18426384     HCab    G    A        1      2        2 
  22  chr22_18426384     HPrz    G    A        1      2        2 
  22  chr22_18426384     ZBoe    G    A      0.5      1        2 
  22  chr22_18426384     ZGre    G    A        0      0        2 
  22  chr22_18426384     ZHar    G    A        0      0        2 
  22  chr22_18426384   Sample    G    A        0      0        2 
  22  chr22_18427106     AAsi    A    G        0      0        2 
  22  chr22_18427106     AKia    A    G      0.5      1        2 
  22  chr22_18427106     AOna    A    G        1      2        2 
  22  chr22_18427106     ASom    A    G        0      0        2 
  22  chr22_18427106     HCab    A    G        0      0        2 
  22  chr22_18427106     HPrz    A    G        0      0        2 
  22  chr22_18427106     ZBoe    A    G        0      0        2 
  22  chr22_18427106     ZGre    A    G        0      0        2 
  22  chr22_18427106     ZHar    A    G        0      0        2 
  22  chr22_18427106   Sample    A    G        0      0        2 
  22  chr22_18429207     AAsi    C    T        0      0        2 
  22  chr22_18429207     AKia    C    T        0      0        2 
  22  chr22_18429207     AOna    C    T        0      0        2 
  22  chr22_18429207     ASom    C    T      0.5      1        2 
  22  chr22_18429207     HCab    C    T        0      0        2 
  22  chr22_18429207     HPrz    C    T        0      0        2 
  22  chr22_18429207     ZBoe    C    T        0      0        2 
  22  chr22_18429207     ZGre    C    T        0      0        2 
  22  chr22_18429207     ZHar    C    T        0      0        2 
  22  chr22_18429207   Sample    C    T        0      0        2 
  22  chr22_18437806     AAsi    T    G        0      0        2 
  22  chr22_18437806     AKia    T    G        0      0        2 
  22  chr22_18437806     AOna    T    G        0      0        2 
  22  chr22_18437806     ASom    T    G        0      0        2 
  22  chr22_18437806     HCab    T    G        0      0        2 
  22  chr22_18437806     HPrz    T    G        0      0        2 
  22  chr22_18437806     ZBoe    T    G        0      0        2 
  22  chr22_18437806     ZGre    T    G        1      2        2 
  22  chr22_18437806     ZHar    T    G        0      0        2 
  22  chr22_18437806   Sample    T    G        0      0        2 
  22  chr22_18439089     AAsi    T    C        0      0        2 
  22  chr22_18439089     AKia    T    C        0      0        2 
  22  chr22_18439089     AOna    T    C        0      0        2 
  22  chr22_18439089     ASom    T    C        0      0        2 
  22  chr22_18439089     HCab    T    C        0      0        2 
  22  chr22_18439089     HPrz    T    C        0      0        2 
  22  chr22_18439089     ZBoe    T    C      0.5      1        2 
  22  chr22_18439089     ZGre    T    C        0      0        2 
  22  chr22_18439089     ZHar    T    C        0      0        2 
  22  chr22_18439089   Sample    T    C        0      0        2 
  22  chr22_18440358     AAsi    G    A        0      0        2 
  22  chr22_18440358     AKia    G    A        0      0        2 
  22  chr22_18440358     AOna    G    A        0      0        2 
  22  chr22_18440358     ASom    G    A        0      0        2 
  22  chr22_18440358     HCab    G    A        1      2        2 
  22  chr22_18440358     HPrz    G    A        1      2        2 
  22  chr22_18440358     ZBoe    G    A      0.5      1        2 
  22  chr22_18440358     ZGre    G    A        0      0        2 
  22  chr22_18440358     ZHar    G    A        0      0        2 
  22  chr22_18440358   Sample    G    A        0      0        2 
  22  chr22_18441247     AAsi    T    C        0      0        2 
  22  chr22_18441247     AKia    T    C      0.5      1        2 
  22  chr22_18441247     AOna    T    C      0.5      1        2 
  22  chr22_18441247     ASom    T    C        0      0        2 
  22  chr22_18441247     HCab    T    C        0      0        2 
  22  chr22_18441247     HPrz    T    C        0      0        2 
  22  chr22_18441247     ZBoe    T    C        0      0        2 
  22  chr22_18441247     ZGre    T    C        0      0        2 
  22  chr22_18441247     ZHar    T    C        0      0        2 
  22  chr22_18441247   Sample    T    C        0      0        2 
  22  chr22_18441503     AAsi    A    G        0      0        2 
  22  chr22_18441503     AKia    A    G        0      0        2 
  22  chr22_18441503     AOna    A    G        0      0        2 
  22  chr22_18441503     ASom    A    G        0      0        2 
  22  chr22_18441503     HCab    A    G        1      2        2 
  22  chr22_18441503     HPrz    A    G        1      2        2 
  22  chr22_18441503     ZBoe    A    G        0      0        2 
  22  chr22_18441503     ZGre    A    G        0      0        2 
  22  chr22_18441503     ZHar    A    G        0      0        2 
  22  chr22_18441503   Sample    A    G        0      0        2 
  22  chr22_18443585     AAsi    T    C        0      0        2 
  22  chr22_18443585     AKia    T    C        0      0        2 
  22  chr22_18443585     AOna    T    C      0.5      1        2 
  22  chr22_18443585     ASom    T    C        0      0        2 
  22  chr22_18443585     HCab    T    C        0      0        2 
  22  chr22_18443585     HPrz    T    C        0      0        2 
  22  chr22_18443585     ZBoe    T    C        0      0        2 
  22  chr22_18443585     ZGre    T    C        0      0        2 
  22  chr22_18443585     ZHar    T    C        0      0        2 
  22  chr22_18443585   Sample    T    C        0      0        2 
  22  chr22_18444265     AAsi    G    T        0      0        2 
  22  chr22_18444265     AKia    G    T        0      0        2 
  22  chr22_18444265     AOna    G    T        0      0        2 
  22  chr22_18444265     ASom    G    T        0      0        2 
  22  chr22_18444265     HCab    G    T        1      2        2 
  22  chr22_18444265     HPrz    G    T        1      2        2 
  22  chr22_18444265     ZBoe    G    T        0      0        2 
  22  chr22_18444265     ZGre    G    T        0      0        2 
  22  chr22_18444265     ZHar    G    T        0      0        2 
  22  chr22_18444265   Sample    G    T        0      0        2 
  22  chr22_18454781     AAsi    A    G        0      0        2 
  22  chr22_18454781     AKia    A    G        1      2        2 
  22  chr22_18454781     AOna    A    G        1      2        2 
  22  chr22_18454781     ASom    A    G        0      0        2 
  22  chr22_18454781     HCab    A    G        0      0        2 
  22  chr22_18454781     HPrz    A    G        0      0        2 
  22  chr22_18454781     ZBoe    A    G        1      2        2 
  22  chr22_18454781     ZGre    A    G        0      0        2 
  22  chr22_18454781     ZHar    A    G        1      2        2 
  22  chr22_18454781   Sample    A    G        0      0        2 
  22  chr22_18461579     AAsi    T    C        0      0        2 
  22  chr22_18461579     AKia    T    C        0      0        2 
  22  chr22_18461579     AOna    T    C        0      0        2 
  22  chr22_18461579     ASom    T    C        0      0        2 
  22  chr22_18461579     HCab    T    C        0      0        2 
  22  chr22_18461579     HPrz    T    C        0      0        2 
  22  chr22_18461579     ZBoe    T    C      0.5      1        2 
  22  chr22_18461579     ZGre    T    C        0      0        2 
  22  chr22_18461579     ZHar    T    C        0      0        2 
  22  chr22_18461579   Sample    T    C        0      0        2 
  22  chr22_18468455     AAsi    T    C        0      0        2 
  22  chr22_18468455     AKia    T    C        0      0        2 
  22  chr22_18468455     AOna    T    C      0.5      1        2 
  22  chr22_18468455     ASom    T    C        0      0        2 
  22  chr22_18468455     HCab    T    C        0      0        2 
  22  chr22_18468455     HPrz    T    C        0      0        2 
  22  chr22_18468455     ZBoe    T    C        0      0        2 
  22  chr22_18468455     ZGre    T    C        0      0        2 
  22  chr22_18468455     ZHar    T    C        0      0        2 
  22  chr22_18468455   Sample    T    C        0      0        2 
  22  chr22_18468793     AAsi    A    T        0      0        2 
  22  chr22_18468793     AKia    A    T        0      0        2 
  22  chr22_18468793     AOna    A    T        0      0        2 
  22  chr22_18468793     ASom    A    T        0      0        2 
  22  chr22_18468793     HCab    A    T        0      0        2 
  22  chr22_18468793     HPrz    A    T        0      0        2 
  22  chr22_18468793     ZBoe    A    T      0.5      1        2 
  22  chr22_18468793     ZGre    A    T        0      0        2 
  22  chr22_18468793     ZHar    A    T        0      0        2 
  22  chr22_18468793   Sample    A    T        0      0        2 
  22  chr22_18470809     AAsi    C    T        0      0        2 
  22  chr22_18470809     AKia    C    T        0      0        2 
  22  chr22_18470809     AOna    C    T        0      0        2 
  22  chr22_18470809     ASom    C    T        0      0        2 
  22  chr22_18470809     HCab    C    T        1      2        2 
  22  chr22_18470809     HPrz    C    T        1      2        2 
  22  chr22_18470809     ZBoe    C    T        0      0        2 
  22  chr22_18470809     ZGre    C    T        0      0        2 
  22  chr22_18470809     ZHar    C    T        0      0        2 
  22  chr22_18470809   Sample    C    T        0      0        2 
  22  chr22_18486912     AAsi    T    C        0      0        2 
  22  chr22_18486912     AKia    T    C        0      0        2 
  22  chr22_18486912     AOna    T    C        0      0        2 
  22  chr22_18486912     ASom    T    C        1      2        2 
  22  chr22_18486912     HCab    T    C        0      0        2 
  22  chr22_18486912     HPrz    T    C        0      0        2 
  22  chr22_18486912     ZBoe    T    C        0      0        2 
  22  chr22_18486912     ZGre    T    C        0      0        2 
  22  chr22_18486912     ZHar    T    C        0      0        2 
  22  chr22_18486912   Sample    T    C        0      0        2 
  22  chr22_18488771     AAsi    A    T        0      0        2 
  22  chr22_18488771     AKia    A    T        0      0        2 
  22  chr22_18488771     AOna    A    T        0      0        2 
  22  chr22_18488771     ASom    A    T        0      0        2 
  22  chr22_18488771     HCab    A    T        1      2        2 
  22  chr22_18488771     HPrz    A    T        1      2        2 
  22  chr22_18488771     ZBoe    A    T        0      0        2 
  22  chr22_18488771     ZGre    A    T        0      0        2 
  22  chr22_18488771     ZHar    A    T        0      0        2 
  22  chr22_18488771   Sample    A    T        0      0        2 
  22  chr22_18490603     AAsi    T    C      0.5      1        2 
  22  chr22_18490603     AKia    T    C        0      0        2 
  22  chr22_18490603     AOna    T    C        0      0        2 
  22  chr22_18490603     ASom    T    C        0      0        2 
  22  chr22_18490603     HCab    T    C        0      0        2 
  22  chr22_18490603     HPrz    T    C        0      0        2 
  22  chr22_18490603     ZBoe    T    C        0      0        2 
  22  chr22_18490603     ZGre    T    C        0      0        2 
  22  chr22_18490603     ZHar    T    C        0      0        2 
  22  chr22_18490603   Sample    T    C        0      0        2 
  22  chr22_18500073     AAsi    G    A        0      0        2 
  22  chr22_18500073     AKia    G    A        0      0        2 
  22  chr22_18500073     AOna    G    A        0      0        2 
  22  chr22_18500073     ASom    G    A        0      0        2 
  22  chr22_18500073     HCab    G    A        1      2        2 
  22  chr22_18500073     HPrz    G    A        1      2        2 
  22  chr22_18500073     ZBoe    G    A        0      0        2 
  22  chr22_18500073     ZGre    G    A        0      0        2 
  22  chr22_18500073     ZHar    G    A        0      0        2 
  22  chr22_18500073   Sample    G    A        0      0        2 
  22  chr22_18503384     AAsi    A    G        0      0        2 
  22  chr22_18503384     AKia    A    G        0      0        2 
  22  chr22_18503384     AOna    A    G        0      0        2 
  22  chr22_18503384     ASom    A    G        0      0        2 
  22  chr22_18503384     HCab    A    G        1      2        2 
  22  chr22_18503384     HPrz    A    G        1      2        2 
  22  chr22_18503384     ZBoe    A    G        0      0        2 
  22  chr22_18503384     ZGre    A    G        0      0        2 
  22  chr22_18503384     ZHar    A    G        0      0        2 
  22  chr22_18503384   Sample    A    G        0      0        2 
  22  chr22_18503649     AAsi    T    C        0      0        2 
  22  chr22_18503649     AKia    T    C        0      0        2 
  22  chr22_18503649     AOna    T    C        0      0        2 
  22  chr22_18503649     ASom    T    C        0      0        2 
  22  chr22_18503649     HCab    T    C        0      0        2 
  22  chr22_18503649     HPrz    T    C        0      0        2 
  22  chr22_18503649     ZBoe    T    C        0      0        2 
  22  chr22_18503649     ZGre    T    C        0      0        2 
  22  chr22_18503649     ZHar    T    C        1      2        2 
  22  chr22_18503649   Sample    T    C        0      0        2 
  22  chr22_18507485     AAsi    A    T        0      0        2 
  22  chr22_18507485     AKia    A    T        0      0        2 
  22  chr22_18507485     AOna    A    T        0      0        2 
  22  chr22_18507485     ASom    A    T        0      0        2 
  22  chr22_18507485     HCab    A    T        0      0        2 
  22  chr22_18507485     HPrz    A    T        0      0        2 
  22  chr22_18507485     ZBoe    A    T        0      0        2 
  22  chr22_18507485     ZGre    A    T        0      0        2 
  22  chr22_18507485     ZHar    A    T        1      2        2 
  22  chr22_18507485   Sample    A    T        0      0        2 
  22  chr22_18508081     AAsi    G    A        0      0        2 
  22  chr22_18508081     AKia    G    A      0.5      1        2 
  22  chr22_18508081     AOna    G    A        1      2        2 
  22  chr22_18508081     ASom    G    A        0      0        2 
  22  chr22_18508081     HCab    G    A        0      0        2 
  22  chr22_18508081     HPrz    G    A        0      0        2 
  22  chr22_18508081     ZBoe    G    A        0      0        2 
  22  chr22_18508081     ZGre    G    A        0      0        2 
  22  chr22_18508081     ZHar    G    A        0      0        2 
  22  chr22_18508081   Sample    G    A        0      0        2 
  22  chr22_18508237     AAsi    T    C        0      0        2 
  22  chr22_18508237     AKia    T    C      0.5      1        2 
  22  chr22_18508237     AOna    T    C        1      2        2 
  22  chr22_18508237     ASom    T    C        0      0        2 
  22  chr22_18508237     HCab    T    C        0      0        2 
  22  chr22_18508237     HPrz    T    C        0      0        2 
  22  chr22_18508237     ZBoe    T    C        0      0        2 
  22  chr22_18508237     ZGre    T    C        0      0        2 
  22  chr22_18508237     ZHar    T    C        0      0        2 
  22  chr22_18508237   Sample    T    C        0      0        2 
  22  chr22_18508458     AAsi    T    C        0      0        2 
  22  chr22_18508458     AKia    T    C        0      0        2 
  22  chr22_18508458     AOna    T    C        0      0        2 
  22  chr22_18508458     ASom    T    C        0      0        2 
  22  chr22_18508458     HCab    T    C        0      0        2 
  22  chr22_18508458     HPrz    T    C        0      0        2 
  22  chr22_18508458     ZBoe    T    C        0      0        2 
  22  chr22_18508458     ZGre    T    C        0      0        2 
  22  chr22_18508458     ZHar    T    C        1      2        2 
  22  chr22_18508458   Sample    T    C        0      0        2 
  22  chr22_18527235     AAsi    C    A        0      0        2 
  22  chr22_18527235     AKia    C    A        0      0        2 
  22  chr22_18527235     AOna    C    A      0.5      1        2 
  22  chr22_18527235     ASom    C    A        0      0        2 
  22  chr22_18527235     HCab    C    A        0      0        2 
  22  chr22_18527235     HPrz    C    A        0      0        2 
  22  chr22_18527235     ZBoe    C    A        0      0        2 
  22  chr22_18527235     ZGre    C    A        0      0        2 
  22  chr22_18527235     ZHar    C    A        0      0        2 
  22  chr22_18527235   Sample    C    A        0      0        2 
  22  chr22_18527495     AAsi    C    T        0      0        2 
  22  chr22_18527495     AKia    C    T        0      0        2 
  22  chr22_18527495     AOna    C    T        0      0        2 
  22  chr22_18527495     ASom    C    T        0      0        2 
  22  chr22_18527495     HCab    C    T        1      2        2 
  22  chr22_18527495     HPrz    C    T        1      2        2 
  22  chr22_18527495     ZBoe    C    T        0      0        2 
  22  chr22_18527495     ZGre    C    T        0      0        2 
  22  chr22_18527495     ZHar    C    T        0      0        2 
  22  chr22_18527495   Sample    C    T        0      0        2 
  22  chr22_18533372     AAsi    C    T        0      0        2 
  22  chr22_18533372     AKia    C    T        0      0        2 
  22  chr22_18533372     AOna    C    T        0      0        2 
  22  chr22_18533372     ASom    C    T        0      0        2 
  22  chr22_18533372     HCab    C    T        0      0        2 
  22  chr22_18533372     HPrz    C    T      0.5      1        2 
  22  chr22_18533372     ZBoe    C    T        0      0        2 
  22  chr22_18533372     ZGre    C    T        0      0        2 
  22  chr22_18533372     ZHar    C    T        0      0        2 
  22  chr22_18533372   Sample    C    T        0      0        2 
  22  chr22_18535616     AAsi    C    T        0      0        2 
  22  chr22_18535616     AKia    C    T        0      0        2 
  22  chr22_18535616     AOna    C    T        0      0        2 
  22  chr22_18535616     ASom    C    T        0      0        2 
  22  chr22_18535616     HCab    C    T        1      2        2 
  22  chr22_18535616     HPrz    C    T        1      2        2 
  22  chr22_18535616     ZBoe    C    T        0      0        2 
  22  chr22_18535616     ZGre    C    T        0      0        2 
  22  chr22_18535616     ZHar    C    T        0      0        2 
  22  chr22_18535616   Sample    C    T        0      0        2 
  22  chr22_18545590     AAsi    T    G        0      0        2 
  22  chr22_18545590     AKia    T    G        0      0        2 
  22  chr22_18545590     AOna    T    G        0      0        2 
  22  chr22_18545590     ASom    T    G      0.5      1        2 
  22  chr22_18545590     HCab    T    G        0      0        2 
  22  chr22_18545590     HPrz    T    G        0      0        2 
  22  chr22_18545590     ZBoe    T    G        0      0        2 
  22  chr22_18545590     ZGre    T    G        0      0        2 
  22  chr22_18545590     ZHar    T    G        0      0        2 
  22  chr22_18545590   Sample    T    G        0      0        2 
  22  chr22_18554811     AAsi    C    T        0      0        2 
  22  chr22_18554811     AKia    C    T        0      0        2 
  22  chr22_18554811     AOna    C    T      0.5      1        2 
  22  chr22_18554811     ASom    C    T        0      0        2 
  22  chr22_18554811     HCab    C    T        0      0        2 
  22  chr22_18554811     HPrz    C    T        0      0        2 
  22  chr22_18554811     ZBoe    C    T        1      2        2 
  22  chr22_18554811     ZGre    C    T        1      2        2 
  22  chr22_18554811     ZHar    C    T        1      2        2 
  22  chr22_18554811   Sample    C    T        0      0        2 
  22  chr22_18560631     AAsi    A    G        0      0        2 
  22  chr22_18560631     AKia    A    G        0      0        2 
  22  chr22_18560631     AOna    A    G        0      0        2 
  22  chr22_18560631     ASom    A    G        0      0        2 
  22  chr22_18560631     HCab    A    G        0      0        2 
  22  chr22_18560631     HPrz    A    G        0      0        2 
  22  chr22_18560631     ZBoe    A    G        1      2        2 
  22  chr22_18560631     ZGre    A    G        1      2        2 
  22  chr22_18560631     ZHar    A    G        1      2        2 
  22  chr22_18560631   Sample    A    G        0      0        2 
  22  chr22_18568168     AAsi    C    T        0      0        2 
  22  chr22_18568168     AKia    C    T        0      0        2 
  22  chr22_18568168     AOna    C    T        0      0        2 
  22  chr22_18568168     ASom    C    T        0      0        2 
  22  chr22_18568168     HCab    C    T        1      2        2 
  22  chr22_18568168     HPrz    C    T        1      2        2 
  22  chr22_18568168     ZBoe    C    T        0      0        2 
  22  chr22_18568168     ZGre    C    T        0      0        2 
  22  chr22_18568168     ZHar    C    T        0      0        2 
  22  chr22_18568168   Sample    C    T        0      0        2 
  22  chr22_18577429     AAsi    T    C        0      0        2 
  22  chr22_18577429     AKia    T    C        0      0        2 
  22  chr22_18577429     AOna    T    C        0      0        2 
  22  chr22_18577429     ASom    T    C        0      0        2 
  22  chr22_18577429     HCab    T    C        0      0        2 
  22  chr22_18577429     HPrz    T    C        0      0        2 
  22  chr22_18577429     ZBoe    T    C      0.5      1        2 
  22  chr22_18577429     ZGre    T    C        0      0        2 
  22  chr22_18577429     ZHar    T    C        0      0        2 
  22  chr22_18577429   Sample    T    C        0      0        2 
  22  chr22_18588871     AAsi    C    T        0      0        2 
  22  chr22_18588871     AKia    C    T        0      0        2 
  22  chr22_18588871     AOna    C    T      0.5      1        2 
  22  chr22_18588871     ASom    C    T        0      0        2 
  22  chr22_18588871     HCab    C    T        0      0        2 
  22  chr22_18588871     HPrz    C    T        0      0        2 
  22  chr22_18588871     ZBoe    C    T        0      0        2 
  22  chr22_18588871     ZGre    C    T        0      0        2 
  22  chr22_18588871     ZHar    C    T        0      0        2 
  22  chr22_18588871   Sample    C    T        0      0        2 
  22  chr22_18590040     AAsi    A    G        0      0        2 
  22  chr22_18590040     AKia    A    G        0      0        2 
  22  chr22_18590040     AOna    A    G      0.5      1        2 
  22  chr22_18590040     ASom    A    G        0      0        2 
  22  chr22_18590040     HCab    A    G        0      0        2 
  22  chr22_18590040     HPrz    A    G        0      0        2 
  22  chr22_18590040     ZBoe    A    G        0      0        2 
  22  chr22_18590040     ZGre    A    G        0      0        2 
  22  chr22_18590040     ZHar    A    G        0      0        2 
  22  chr22_18590040   Sample    A    G        0      0        2 
  22  chr22_18592058     AAsi    G    C        0      0        2 
  22  chr22_18592058     AKia    G    C        0      0        2 
  22  chr22_18592058     AOna    G    C        0      0        2 
  22  chr22_18592058     ASom    G    C        0      0        2 
  22  chr22_18592058     HCab    G    C        1      2        2 
  22  chr22_18592058     HPrz    G    C        1      2        2 
  22  chr22_18592058     ZBoe    G    C        0      0        2 
  22  chr22_18592058     ZGre    G    C        0      0        2 
  22  chr22_18592058     ZHar    G    C        0      0        2 
  22  chr22_18592058   Sample    G    C        0      0        2 
  22  chr22_18599053     AAsi    A    G        0      0        2 
  22  chr22_18599053     AKia    A    G        0      0        2 
  22  chr22_18599053     AOna    A    G        0      0        2 
  22  chr22_18599053     ASom    A    G        0      0        2 
  22  chr22_18599053     HCab    A    G        0      0        2 
  22  chr22_18599053     HPrz    A    G        0      0        2 
  22  chr22_18599053     ZBoe    A    G      0.5      1        2 
  22  chr22_18599053     ZGre    A    G        0      0        2 
  22  chr22_18599053     ZHar    A    G        0      0        2 
  22  chr22_18599053   Sample    A    G        0      0        2 
  22  chr22_18599960     AAsi    C    T        0      0        2 
  22  chr22_18599960     AKia    C    T        0      0        2 
  22  chr22_18599960     AOna    C    T        0      0        2 
  22  chr22_18599960     ASom    C    T        0      0        2 
  22  chr22_18599960     HCab    C    T      0.5      1        2 
  22  chr22_18599960     HPrz    C    T        0      0        2 
  22  chr22_18599960     ZBoe    C    T        0      0        2 
  22  chr22_18599960     ZGre    C    T        0      0        2 
  22  chr22_18599960     ZHar    C    T        0      0        2 
  22  chr22_18599960   Sample    C    T        0      0        2 
  22  chr22_18600603     AAsi    T    C        1      2        2 
  22  chr22_18600603     AKia    T    C        0      0        2 
  22  chr22_18600603     AOna    T    C        0      0        2 
  22  chr22_18600603     ASom    T    C        1      2        2 
  22  chr22_18600603     HCab    T    C        1      2        2 
  22  chr22_18600603     HPrz    T    C        1      2        2 
  22  chr22_18600603     ZBoe    T    C        0      0        2 
  22  chr22_18600603     ZGre    T    C        0      0        2 
  22  chr22_18600603     ZHar    T    C        0      0        2 
  22  chr22_18600603   Sample    T    C        1      2        2 
  22  chr22_18606881     AAsi    T    C        0      0        2 
  22  chr22_18606881     AKia    T    C        0      0        2 
  22  chr22_18606881     AOna    T    C        0      0        2 
  22  chr22_18606881     ASom    T    C        0      0        2 
  22  chr22_18606881     HCab    T    C        0      0        2 
  22  chr22_18606881     HPrz    T    C      0.5      1        2 
  22  chr22_18606881     ZBoe    T    C        0      0        2 
  22  chr22_18606881     ZGre    T    C        0      0        2 
  22  chr22_18606881     ZHar    T    C        0      0        2 
  22  chr22_18606881   Sample    T    C        0      0        2 
  22  chr22_18621104     AAsi    A    G        0      0        2 
  22  chr22_18621104     AKia    A    G        0      0        2 
  22  chr22_18621104     AOna    A    G        0      0        2 
  22  chr22_18621104     ASom    A    G        0      0        2 
  22  chr22_18621104     HCab    A    G        0      0        2 
  22  chr22_18621104     HPrz    A    G        0      0        2 
  22  chr22_18621104     ZBoe    A    G        0      0        2 
  22  chr22_18621104     ZGre    A    G        1      2        2 
  22  chr22_18621104     ZHar    A    G        0      0        2 
  22  chr22_18621104   Sample    A    G        0      0        2 
  22  chr22_18622095     AAsi    T    C        0      0        2 
  22  chr22_18622095     AKia    T    C        0      0        2 
  22  chr22_18622095     AOna    T    C        0      0        2 
  22  chr22_18622095     ASom    T    C        0      0        2 
  22  chr22_18622095     HCab    T    C      0.5      1        2 
  22  chr22_18622095     HPrz    T    C        0      0        2 
  22  chr22_18622095     ZBoe    T    C        0      0        2 
  22  chr22_18622095     ZGre    T    C        0      0        2 
  22  chr22_18622095     ZHar    T    C        0      0        2 
  22  chr22_18622095   Sample    T    C        0      0        2 
  22  chr22_18622519     AAsi    T    A        0      0        2 
  22  chr22_18622519     AKia    T    A        0      0        2 
  22  chr22_18622519     AOna    T    A        0      0        2 
  22  chr22_18622519     ASom    T    A        0      0        2 
  22  chr22_18622519     HCab    T    A        0      0        2 
  22  chr22_18622519     HPrz    T    A      0.5      1        2 
  22  chr22_18622519     ZBoe    T    A        0      0        2 
  22  chr22_18622519     ZGre    T    A        0      0        2 
  22  chr22_18622519     ZHar    T    A        0      0        2 
  22  chr22_18622519   Sample    T    A        0      0        2 
  22  chr22_18630321     AAsi    T    C        0      0        2 
  22  chr22_18630321     AKia    T    C        0      0        2 
  22  chr22_18630321     AOna    T    C        0      0        2 
  22  chr22_18630321     ASom    T    C        0      0        2 
  22  chr22_18630321     HCab    T    C      0.5      1        2 
  22  chr22_18630321     HPrz    T    C        1      2        2 
  22  chr22_18630321     ZBoe    T    C        0      0        2 
  22  chr22_18630321     ZGre    T    C        0      0        2 
  22  chr22_18630321     ZHar    T    C        0      0        2 
  22  chr22_18630321   Sample    T    C        0      0        2 
  22  chr22_18639390     AAsi    T    C        0      0        2 
  22  chr22_18639390     AKia    T    C        0      0        2 
  22  chr22_18639390     AOna    T    C        0      0        2 
  22  chr22_18639390     ASom    T    C        0      0        2 
  22  chr22_18639390     HCab    T    C        0      0        2 
  22  chr22_18639390     HPrz    T    C        0      0        2 
  22  chr22_18639390     ZBoe    T    C      0.5      1        2 
  22  chr22_18639390     ZGre    T    C        0      0        2 
  22  chr22_18639390     ZHar    T    C        0      0        2 
  22  chr22_18639390   Sample    T    C        0      0        2 
  22  chr22_18643426     AAsi    A    C        0      0        2 
  22  chr22_18643426     AKia    A    C        0      0        2 
  22  chr22_18643426     AOna    A    C      0.5      1        2 
  22  chr22_18643426     ASom    A    C        0      0        2 
  22  chr22_18643426     HCab    A    C        0      0        2 
  22  chr22_18643426     HPrz    A    C        0      0        2 
  22  chr22_18643426     ZBoe    A    C        0      0        2 
  22  chr22_18643426     ZGre    A    C        0      0        2 
  22  chr22_18643426     ZHar    A    C        0      0        2 
  22  chr22_18643426   Sample    A    C        0      0        2 
  22  chr22_18645902     AAsi    A    G        0      0        2 
  22  chr22_18645902     AKia    A    G        0      0        2 
  22  chr22_18645902     AOna    A    G        0      0        2 
  22  chr22_18645902     ASom    A    G        0      0        2 
  22  chr22_18645902     HCab    A    G      0.5      1        2 
  22  chr22_18645902     HPrz    A    G      0.5      1        2 
  22  chr22_18645902     ZBoe    A    G        0      0        2 
  22  chr22_18645902     ZGre    A    G        0      0        2 
  22  chr22_18645902     ZHar    A    G        0      0        2 
  22  chr22_18645902   Sample    A    G        0      0        2 
  22  chr22_18658487     AAsi    C    T        0      0        2 
  22  chr22_18658487     AKia    C    T        0      0        2 
  22  chr22_18658487     AOna    C    T        0      0        2 
  22  chr22_18658487     ASom    C    T        1      2        2 
  22  chr22_18658487     HCab    C    T        0      0        2 
  22  chr22_18658487     HPrz    C    T        0      0        2 
  22  chr22_18658487     ZBoe    C    T        0      0        2 
  22  chr22_18658487     ZGre    C    T        0      0        2 
  22  chr22_18658487     ZHar    C    T        0      0        2 
  22  chr22_18658487   Sample    C    T        0      0        2 
  22  chr22_18658533     AAsi    G    A        0      0        2 
  22  chr22_18658533     AKia    G    A        0      0        2 
  22  chr22_18658533     AOna    G    A        0      0        2 
  22  chr22_18658533     ASom    G    A        1      2        2 
  22  chr22_18658533     HCab    G    A        0      0        2 
  22  chr22_18658533     HPrz    G    A        0      0        2 
  22  chr22_18658533     ZBoe    G    A        0      0        2 
  22  chr22_18658533     ZGre    G    A        0      0        2 
  22  chr22_18658533     ZHar    G    A        0      0        2 
  22  chr22_18658533   Sample    G    A        0      0        2 
  22  chr22_18661706     AAsi    G    A        0      0        2 
  22  chr22_18661706     AKia    G    A        0      0        2 
  22  chr22_18661706     AOna    G    A        0      0        2 
  22  chr22_18661706     ASom    G    A        0      0        2 
  22  chr22_18661706     HCab    G    A        1      2        2 
  22  chr22_18661706     HPrz    G    A        1      2        2 
  22  chr22_18661706     ZBoe    G    A        0      0        2 
  22  chr22_18661706     ZGre    G    A        0      0        2 
  22  chr22_18661706     ZHar    G    A        0      0        2 
  22  chr22_18661706   Sample    G    A        0      0        2 
  22  chr22_18662857     AAsi    T    C        0      0        2 
  22  chr22_18662857     AKia    T    C        0      0        2 
  22  chr22_18662857     AOna    T    C        0      0        2 
  22  chr22_18662857     ASom    T    C        0      0        2 
  22  chr22_18662857     HCab    T    C        0      0        2 
  22  chr22_18662857     HPrz    T    C        0      0        2 
  22  chr22_18662857     ZBoe    T    C        0      0        2 
  22  chr22_18662857     ZGre    T    C        0      0        2 
  22  chr22_18662857     ZHar    T    C        1      2        2 
  22  chr22_18662857   Sample    T    C        0      0        2 
  22  chr22_18671599     AAsi    C    G        0      0        2 
  22  chr22_18671599     AKia    C    G        0      0        2 
  22  chr22_18671599     AOna    C    G        0      0        2 
  22  chr22_18671599     ASom    C    G        0      0        2 
  22  chr22_18671599     HCab    C    G      0.5      1        2 
  22  chr22_18671599     HPrz    C    G      0.5      1        2 
  22  chr22_18671599     ZBoe    C    G        0      0        2 
  22  chr22_18671599     ZGre    C    G        0      0        2 
  22  chr22_18671599     ZHar    C    G        0      0        2 
  22  chr22_18671599   Sample    C    G        0      0        2 
  22  chr22_18671702     AAsi    A    G        0      0        2 
  22  chr22_18671702     AKia    A    G        0      0        2 
  22  chr22_18671702     AOna    A    G        0      0        2 
  22  chr22_18671702     ASom    A    G        0      0        2 
  22  chr22_18671702     HCab    A    G        1      2        2 
  22  chr22_18671702     HPrz    A    G        1      2        2 
  22  chr22_18671702     ZBoe    A    G        0      0        2 
  22  chr22_18671702     ZGre    A    G        0      0        2 
  22  chr22_18671702     ZHar    A    G        0      0        2 
  22  chr22_18671702   Sample    A    G        0      0        2 
  22  chr22_18678151     AAsi    C    T        0      0        2 
  22  chr22_18678151     AKia    C    T        0      0        2 
  22  chr22_18678151     AOna    C    T        0      0        2 
  22  chr22_18678151     ASom    C    T        0      0        2 
  22  chr22_18678151     HCab    C    T        0      0        2 
  22  chr22_18678151     HPrz    C    T        0      0        2 
  22  chr22_18678151     ZBoe    C    T        0      0        2 
  22  chr22_18678151     ZGre    C    T      0.5      1        2 
  22  chr22_18678151     ZHar    C    T        0      0        2 
  22  chr22_18678151   Sample    C    T        0      0        2 
  22  chr22_18693650     AAsi    A    G        0      0        2 
  22  chr22_18693650     AKia    A    G      0.5      1        2 
  22  chr22_18693650     AOna    A    G        0      0        2 
  22  chr22_18693650     ASom    A    G        0      0        2 
  22  chr22_18693650     HCab    A    G        0      0        2 
  22  chr22_18693650     HPrz    A    G        0      0        2 
  22  chr22_18693650     ZBoe    A    G        0      0        2 
  22  chr22_18693650     ZGre    A    G        0      0        2 
  22  chr22_18693650     ZHar    A    G        0      0        2 
  22  chr22_18693650   Sample    A    G        0      0        2 
  22  chr22_18695571     AAsi    T    C        0      0        2 
  22  chr22_18695571     AKia    T    C        0      0        2 
  22  chr22_18695571     AOna    T    C        0      0        2 
  22  chr22_18695571     ASom    T    C        0      0        2 
  22  chr22_18695571     HCab    T    C        1      2        2 
  22  chr22_18695571     HPrz    T    C        1      2        2 
  22  chr22_18695571     ZBoe    T    C        0      0        2 
  22  chr22_18695571     ZGre    T    C        0      0        2 
  22  chr22_18695571     ZHar    T    C        0      0        2 
  22  chr22_18695571   Sample    T    C        0      0        2 
  22  chr22_18701599     AAsi    T    C        0      0        2 
  22  chr22_18701599     AKia    T    C        0      0        2 
  22  chr22_18701599     AOna    T    C        0      0        2 
  22  chr22_18701599     ASom    T    C        1      2        2 
  22  chr22_18701599     HCab    T    C        0      0        2 
  22  chr22_18701599     HPrz    T    C        0      0        2 
  22  chr22_18701599     ZBoe    T    C        0      0        2 
  22  chr22_18701599     ZGre    T    C        0      0        2 
  22  chr22_18701599     ZHar    T    C        0      0        2 
  22  chr22_18701599   Sample    T    C        0      0        2 
  22  chr22_18702367     AAsi    A    C        0      0        2 
  22  chr22_18702367     AKia    A    C        0      0        2 
  22  chr22_18702367     AOna    A    C      0.5      1        2 
  22  chr22_18702367     ASom    A    C        0      0        2 
  22  chr22_18702367     HCab    A    C        0      0        2 
  22  chr22_18702367     HPrz    A    C        0      0        2 
  22  chr22_18702367     ZBoe    A    C        0      0        2 
  22  chr22_18702367     ZGre    A    C        0      0        2 
  22  chr22_18702367     ZHar    A    C        0      0        2 
  22  chr22_18702367   Sample    A    C        0      0        2 
  22  chr22_18702596     AAsi    T    C        0      0        2 
  22  chr22_18702596     AKia    T    C        0      0        2 
  22  chr22_18702596     AOna    T    C        0      0        2 
  22  chr22_18702596     ASom    T    C        0      0        2 
  22  chr22_18702596     HCab    T    C        0      0        2 
  22  chr22_18702596     HPrz    T    C      0.5      1        2 
  22  chr22_18702596     ZBoe    T    C        0      0        2 
  22  chr22_18702596     ZGre    T    C        0      0        2 
  22  chr22_18702596     ZHar    T    C        0      0        2 
  22  chr22_18702596   Sample    T    C        0      0        2 
  22  chr22_18718446     AAsi    T    C        0      0        2 
  22  chr22_18718446     AKia    T    C        0      0        2 
  22  chr22_18718446     AOna    T    C        0      0        2 
  22  chr22_18718446     ASom    T    C        0      0        2 
  22  chr22_18718446     HCab    T    C      0.5      1        2 
  22  chr22_18718446     HPrz    T    C      0.5      1        2 
  22  chr22_18718446     ZBoe    T    C        0      0        2 
  22  chr22_18718446     ZGre    T    C        0      0        2 
  22  chr22_18718446     ZHar    T    C        0      0        2 
  22  chr22_18718446   Sample    T    C        0      0        2 
  22  chr22_18719421     AAsi    C    T        0      0        2 
  22  chr22_18719421     AKia    C    T        0      0        2 
  22  chr22_18719421     AOna    C    T        0      0        2 
  22  chr22_18719421     ASom    C    T        0      0        2 
  22  chr22_18719421     HCab    C    T        1      2        2 
  22  chr22_18719421     HPrz    C    T      0.5      1        2 
  22  chr22_18719421     ZBoe    C    T        0      0        2 
  22  chr22_18719421     ZGre    C    T        0      0        2 
  22  chr22_18719421     ZHar    C    T        0      0        2 
  22  chr22_18719421   Sample    C    T        0      0        2 
  22  chr22_18722014     AAsi    A    G        0      0        2 
  22  chr22_18722014     AKia    A    G        0      0        2 
  22  chr22_18722014     AOna    A    G        1      2        2 
  22  chr22_18722014     ASom    A    G        0      0        2 
  22  chr22_18722014     HCab    A    G        0      0        2 
  22  chr22_18722014     HPrz    A    G      0.5      1        2 
  22  chr22_18722014     ZBoe    A    G        0      0        2 
  22  chr22_18722014     ZGre    A    G        0      0        2 
  22  chr22_18722014     ZHar    A    G        0      0        2 
  22  chr22_18722014   Sample    A    G        0      0        2 
  22  chr22_18723301     AAsi    A    G        0      0        2 
  22  chr22_18723301     AKia    A    G        0      0        2 
  22  chr22_18723301     AOna    A    G        0      0        2 
  22  chr22_18723301     ASom    A    G        0      0        2 
  22  chr22_18723301     HCab    A    G        0      0        2 
  22  chr22_18723301     HPrz    A    G        0      0        2 
  22  chr22_18723301     ZBoe    A    G        1      2        2 
  22  chr22_18723301     ZGre    A    G        1      2        2 
  22  chr22_18723301     ZHar    A    G        1      2        2 
  22  chr22_18723301   Sample    A    G        0      0        2 
  22  chr22_18729819     AAsi    T    C        0      0        2 
  22  chr22_18729819     AKia    T    C        0      0        2 
  22  chr22_18729819     AOna    T    C        0      0        2 
  22  chr22_18729819     ASom    T    C        0      0        2 
  22  chr22_18729819     HCab    T    C        1      2        2 
  22  chr22_18729819     HPrz    T    C        1      2        2 
  22  chr22_18729819     ZBoe    T    C        0      0        2 
  22  chr22_18729819     ZGre    T    C        0      0        2 
  22  chr22_18729819     ZHar    T    C        0      0        2 
  22  chr22_18729819   Sample    T    C        0      0        2 
  22  chr22_18733084     AAsi    A    G        0      0        2 
  22  chr22_18733084     AKia    A    G        0      0        2 
  22  chr22_18733084     AOna    A    G        0      0        2 
  22  chr22_18733084     ASom    A    G        1      2        2 
  22  chr22_18733084     HCab    A    G        0      0        2 
  22  chr22_18733084     HPrz    A    G        0      0        2 
  22  chr22_18733084     ZBoe    A    G        0      0        2 
  22  chr22_18733084     ZGre    A    G        0      0        2 
  22  chr22_18733084     ZHar    A    G        0      0        2 
  22  chr22_18733084   Sample    A    G        0      0        2 
  22  chr22_18734468     AAsi    G    A        0      0        2 
  22  chr22_18734468     AKia    G    A        0      0        2 
  22  chr22_18734468     AOna    G    A        0      0        2 
  22  chr22_18734468     ASom    G    A        0      0        2 
  22  chr22_18734468     HCab    G    A        1      2        2 
  22  chr22_18734468     HPrz    G    A        1      2        2 
  22  chr22_18734468     ZBoe    G    A        0      0        2 
  22  chr22_18734468     ZGre    G    A        0      0        2 
  22  chr22_18734468     ZHar    G    A        0      0        2 
  22  chr22_18734468   Sample    G    A        0      0        2 
  22  chr22_18735846     AAsi    A    C        0      0        2 
  22  chr22_18735846     AKia    A    C        0      0        2 
  22  chr22_18735846     AOna    A    C        0      0        2 
  22  chr22_18735846     ASom    A    C        0      0        2 
  22  chr22_18735846     HCab    A    C        0      0        2 
  22  chr22_18735846     HPrz    A    C        0      0        2 
  22  chr22_18735846     ZBoe    A    C        0      0        2 
  22  chr22_18735846     ZGre    A    C      0.5      1        2 
  22  chr22_18735846     ZHar    A    C        0      0        2 
  22  chr22_18735846   Sample    A    C        0      0        2 
  22  chr22_18740426     AAsi    A    G        0      0        2 
  22  chr22_18740426     AKia    A    G        0      0        2 
  22  chr22_18740426     AOna    A    G        0      0        2 
  22  chr22_18740426     ASom    A    G        0      0        2 
  22  chr22_18740426     HCab    A    G        0      0        2 
  22  chr22_18740426     HPrz    A    G        0      0        2 
  22  chr22_18740426     ZBoe    A    G        0      0        2 
  22  chr22_18740426     ZGre    A    G        0      0        2 
  22  chr22_18740426     ZHar    A    G      0.5      1        2 
  22  chr22_18740426   Sample    A    G        0      0        2 
  22  chr22_18741301     AAsi    A    G        0      0        2 
  22  chr22_18741301     AKia    A    G        0      0        2 
  22  chr22_18741301     AOna    A    G        0      0        2 
  22  chr22_18741301     ASom    A    G        0      0        2 
  22  chr22_18741301     HCab    A    G        0      0        2 
  22  chr22_18741301     HPrz    A    G        0      0        2 
  22  chr22_18741301     ZBoe    A    G        0      0        2 
  22  chr22_18741301     ZGre    A    G      0.5      1        2 
  22  chr22_18741301     ZHar    A    G        0      0        2 
  22  chr22_18741301   Sample    A    G        0      0        2 
  22  chr22_18748180     AAsi    A    C        1      2        2 
  22  chr22_18748180     AKia    A    C        0      0        2 
  22  chr22_18748180     AOna    A    C        0      0        2 
  22  chr22_18748180     ASom    A    C        1      2        2 
  22  chr22_18748180     HCab    A    C        0      0        2 
  22  chr22_18748180     HPrz    A    C        0      0        2 
  22  chr22_18748180     ZBoe    A    C        0      0        2 
  22  chr22_18748180     ZGre    A    C        0      0        2 
  22  chr22_18748180     ZHar    A    C        0      0        2 
  22  chr22_18748180   Sample    A    C        1      2        2 
  22  chr22_18754721     AAsi    C    G        1      2        2 
  22  chr22_18754721     AKia    C    G        0      0        2 
  22  chr22_18754721     AOna    C    G        0      0        2 
  22  chr22_18754721     ASom    C    G        1      2        2 
  22  chr22_18754721     HCab    C    G        0      0        2 
  22  chr22_18754721     HPrz    C    G        0      0        2 
  22  chr22_18754721     ZBoe    C    G        0      0        2 
  22  chr22_18754721     ZGre    C    G        0      0        2 
  22  chr22_18754721     ZHar    C    G        0      0        2 
  22  chr22_18754721   Sample    C    G        0      0        2 
  22  chr22_18759686     AAsi    A    T        0      0        2 
  22  chr22_18759686     AKia    A    T        1      2        2 
  22  chr22_18759686     AOna    A    T        0      0        2 
  22  chr22_18759686     ASom    A    T        0      0        2 
  22  chr22_18759686     HCab    A    T        0      0        2 
  22  chr22_18759686     HPrz    A    T        0      0        2 
  22  chr22_18759686     ZBoe    A    T        0      0        2 
  22  chr22_18759686     ZGre    A    T        0      0        2 
  22  chr22_18759686     ZHar    A    T        0      0        2 
  22  chr22_18759686   Sample    A    T        0      0        2 
  22  chr22_18769662     AAsi    T    C        0      0        2 
  22  chr22_18769662     AKia    T    C        1      2        2 
  22  chr22_18769662     AOna    T    C        0      0        2 
  22  chr22_18769662     ASom    T    C        0      0        2 
  22  chr22_18769662     HCab    T    C        0      0        2 
  22  chr22_18769662     HPrz    T    C        0      0        2 
  22  chr22_18769662     ZBoe    T    C        0      0        2 
  22  chr22_18769662     ZGre    T    C        0      0        2 
  22  chr22_18769662     ZHar    T    C        0      0        2 
  22  chr22_18769662   Sample    T    C        0      0        2 
  22  chr22_18781519     AAsi    A    G        0      0        2 
  22  chr22_18781519     AKia    A    G        0      0        2 
  22  chr22_18781519     AOna    A    G        0      0        2 
  22  chr22_18781519     ASom    A    G        0      0        2 
  22  chr22_18781519     HCab    A    G        0      0        2 
  22  chr22_18781519     HPrz    A    G        0      0        2 
  22  chr22_18781519     ZBoe    A    G        0      0        2 
  22  chr22_18781519     ZGre    A    G        1      2        2 
  22  chr22_18781519     ZHar    A    G        0      0        2 
  22  chr22_18781519   Sample    A    G        0      0        2 
  22  chr22_18781912     AAsi    G    C        0      0        2 
  22  chr22_18781912     AKia    G    C        0      0        2 
  22  chr22_18781912     AOna    G    C        0      0        2 
  22  chr22_18781912     ASom    G    C        0      0        2 
  22  chr22_18781912     HCab    G    C        1      2        2 
  22  chr22_18781912     HPrz    G    C        1      2        2 
  22  chr22_18781912     ZBoe    G    C        0      0        2 
  22  chr22_18781912     ZGre    G    C        0      0        2 
  22  chr22_18781912     ZHar    G    C        0      0        2 
  22  chr22_18781912   Sample    G    C        0      0        2 
  22  chr22_18790782     AAsi    C    A        0      0        2 
  22  chr22_18790782     AKia    C    A        0      0        2 
  22  chr22_18790782     AOna    C    A        1      2        2 
  22  chr22_18790782     ASom    C    A        0      0        2 
  22  chr22_18790782     HCab    C    A        0      0        2 
  22  chr22_18790782     HPrz    C    A        0      0        2 
  22  chr22_18790782     ZBoe    C    A        0      0        2 
  22  chr22_18790782     ZGre    C    A        0      0        2 
  22  chr22_18790782     ZHar    C    A        0      0        2 
  22  chr22_18790782   Sample    C    A        0      0        2 
  22  chr22_18790927     AAsi    G    A        0      0        2 
  22  chr22_18790927     AKia    G    A        0      0        2 
  22  chr22_18790927     AOna    G    A        0      0        2 
  22  chr22_18790927     ASom    G    A        0      0        2 
  22  chr22_18790927     HCab    G    A        0      0        2 
  22  chr22_18790927     HPrz    G    A        0      0        2 
  22  chr22_18790927     ZBoe    G    A      0.5      1        2 
  22  chr22_18790927     ZGre    G    A        0      0        2 
  22  chr22_18790927     ZHar    G    A        0      0        2 
  22  chr22_18790927   Sample    G    A        0      0        2 
  22  chr22_18791812     AAsi    A    G        0      0        2 
  22  chr22_18791812     AKia    A    G        0      0        2 
  22  chr22_18791812     AOna    A    G        0      0        2 
  22  chr22_18791812     ASom    A    G        0      0        2 
  22  chr22_18791812     HCab    A    G        0      0        2 
  22  chr22_18791812     HPrz    A    G        0      0        2 
  22  chr22_18791812     ZBoe    A    G        0      0        2 
  22  chr22_18791812     ZGre    A    G        0      0        2 
  22  chr22_18791812     ZHar    A    G        1      2        2 
  22  chr22_18791812   Sample    A    G        0      0        2 
  22  chr22_18793450     AAsi    G    T        0      0        2 
  22  chr22_18793450     AKia    G    T        0      0        2 
  22  chr22_18793450     AOna    G    T        0      0        2 
  22  chr22_18793450     ASom    G    T        0      0        2 
  22  chr22_18793450     HCab    G    T        0      0        2 
  22  chr22_18793450     HPrz    G    T      0.5      1        2 
  22  chr22_18793450     ZBoe    G    T        0      0        2 
  22  chr22_18793450     ZGre    G    T        0      0        2 
  22  chr22_18793450     ZHar    G    T        0      0        2 
  22  chr22_18793450   Sample    G    T        0      0        2 
  22  chr22_18795159     AAsi    G    T        0      0        2 
  22  chr22_18795159     AKia    G    T        0      0        2 
  22  chr22_18795159     AOna    G    T        0      0        2 
  22  chr22_18795159     ASom    G    T        0      0        2 
  22  chr22_18795159     HCab    G    T        0      0        2 
  22  chr22_18795159     HPrz    G    T        0      0        2 
  22  chr22_18795159     ZBoe    G    T      0.5      1        2 
  22  chr22_18795159     ZGre    G    T        0      0        2 
  22  chr22_18795159     ZHar    G    T        0      0        2 
  22  chr22_18795159   Sample    G    T        0      0        2 
  22  chr22_18796187     AAsi    G    A        0      0        2 
  22  chr22_18796187     AKia    G    A        0      0        2 
  22  chr22_18796187     AOna    G    A        0      0        2 
  22  chr22_18796187     ASom    G    A        0      0        2 
  22  chr22_18796187     HCab    G    A        0      0        2 
  22  chr22_18796187     HPrz    G    A        0      0        2 
  22  chr22_18796187     ZBoe    G    A        0      0        2 
  22  chr22_18796187     ZGre    G    A      0.5      1        2 
  22  chr22_18796187     ZHar    G    A        0      0        2 
  22  chr22_18796187   Sample    G    A        0      0        2 
  22  chr22_18797505     AAsi    G    A        0      0        2 
  22  chr22_18797505     AKia    G    A        0      0        2 
  22  chr22_18797505     AOna    G    A        0      0        2 
  22  chr22_18797505     ASom    G    A        0      0        2 
  22  chr22_18797505     HCab    G    A        0      0        2 
  22  chr22_18797505     HPrz    G    A        0      0        2 
  22  chr22_18797505     ZBoe    G    A      0.5      1        2 
  22  chr22_18797505     ZGre    G    A        0      0        2 
  22  chr22_18797505     ZHar    G    A        0      0        2 
  22  chr22_18797505   Sample    G    A        0      0        2 
  22  chr22_18799464     AAsi    G    A        0      0        2 
  22  chr22_18799464     AKia    G    A        0      0        2 
  22  chr22_18799464     AOna    G    A        0      0        2 
  22  chr22_18799464     ASom    G    A        0      0        2 
  22  chr22_18799464     HCab    G    A        1      2        2 
  22  chr22_18799464     HPrz    G    A        1      2        2 
  22  chr22_18799464     ZBoe    G    A        0      0        2 
  22  chr22_18799464     ZGre    G    A        0      0        2 
  22  chr22_18799464     ZHar    G    A        0      0        2 
  22  chr22_18799464   Sample    G    A        0      0        2 
  22  chr22_18804724     AAsi    A    C        0      0        2 
  22  chr22_18804724     AKia    A    C        0      0        2 
  22  chr22_18804724     AOna    A    C        0      0        2 
  22  chr22_18804724     ASom    A    C        0      0        2 
  22  chr22_18804724     HCab    A    C        0      0        2 
  22  chr22_18804724     HPrz    A    C        0      0        2 
  22  chr22_18804724     ZBoe    A    C        0      0        2 
  22  chr22_18804724     ZGre    A    C        1      2        2 
  22  chr22_18804724     ZHar    A    C        0      0        2 
  22  chr22_18804724   Sample    A    C        0      0        2 
  22  chr22_18806619     AAsi    A    G        0      0        2 
  22  chr22_18806619     AKia    A    G        0      0        2 
  22  chr22_18806619     AOna    A    G        0      0        2 
  22  chr22_18806619     ASom    A    G        0      0        2 
  22  chr22_18806619     HCab    A    G        0      0        2 
  22  chr22_18806619     HPrz    A    G        0      0        2 
  22  chr22_18806619     ZBoe    A    G        0      0        2 
  22  chr22_18806619     ZGre    A    G        0      0        2 
  22  chr22_18806619     ZHar    A    G      0.5      1        2 
  22  chr22_18806619   Sample    A    G        0      0        2 
  22  chr22_18807698     AAsi    T    C        0      0        2 
  22  chr22_18807698     AKia    T    C        0      0        2 
  22  chr22_18807698     AOna    T    C        0      0        2 
  22  chr22_18807698     ASom    T    C        0      0        2 
  22  chr22_18807698     HCab    T    C        1      2        2 
  22  chr22_18807698     HPrz    T    C      0.5      1        2 
  22  chr22_18807698     ZBoe    T    C        0      0        2 
  22  chr22_18807698     ZGre    T    C        0      0        2 
  22  chr22_18807698     ZHar    T    C        0      0        2 
  22  chr22_18807698   Sample    T    C        0      0        2 
  22  chr22_18811184     AAsi    A    G        0      0        2 
  22  chr22_18811184     AKia    A    G        0      0        2 
  22  chr22_18811184     AOna    A    G        0      0        2 
  22  chr22_18811184     ASom    A    G        0      0        2 
  22  chr22_18811184     HCab    A    G        0      0        2 
  22  chr22_18811184     HPrz    A    G        0      0        2 
  22  chr22_18811184     ZBoe    A    G        1      2        2 
  22  chr22_18811184     ZGre    A    G        1      2        2 
  22  chr22_18811184     ZHar    A    G        1      2        2 
  22  chr22_18811184   Sample    A    G        0      0        2 
  22  chr22_18814401     AAsi    T    C        0      0        2 
  22  chr22_18814401     AKia    T    C        0      0        2 
  22  chr22_18814401     AOna    T    C        0      0        2 
  22  chr22_18814401     ASom    T    C        0      0        2 
  22  chr22_18814401     HCab    T    C        0      0        2 
  22  chr22_18814401     HPrz    T    C        0      0        2 
  22  chr22_18814401     ZBoe    T    C      0.5      1        2 
  22  chr22_18814401     ZGre    T    C        0      0        2 
  22  chr22_18814401     ZHar    T    C        0      0        2 
  22  chr22_18814401   Sample    T    C        0      0        2 
  22  chr22_18821721     AAsi    T    A        0      0        2 
  22  chr22_18821721     AKia    T    A        0      0        2 
  22  chr22_18821721     AOna    T    A        0      0        2 
  22  chr22_18821721     ASom    T    A        0      0        2 
  22  chr22_18821721     HCab    T    A        0      0        2 
  22  chr22_18821721     HPrz    T    A      0.5      1        2 
  22  chr22_18821721     ZBoe    T    A        0      0        2 
  22  chr22_18821721     ZGre    T    A        0      0        2 
  22  chr22_18821721     ZHar    T    A        0      0        2 
  22  chr22_18821721   Sample    T    A        0      0        2 
  22  chr22_18824174     AAsi    A    G        1      2        2 
  22  chr22_18824174     AKia    A    G        0      0        2 
  22  chr22_18824174     AOna    A    G        0      0        2 
  22  chr22_18824174     ASom    A    G        1      2        2 
  22  chr22_18824174     HCab    A    G        0      0        2 
  22  chr22_18824174     HPrz    A    G        0      0        2 
  22  chr22_18824174     ZBoe    A    G        0      0        2 
  22  chr22_18824174     ZGre    A    G        0      0        2 
  22  chr22_18824174     ZHar    A    G        0      0        2 
  22  chr22_18824174   Sample    A    G        1      2        2 
  22  chr22_18824701     AAsi    G    A        0      0        2 
  22  chr22_18824701     AKia    G    A        0      0        2 
  22  chr22_18824701     AOna    G    A        0      0        2 
  22  chr22_18824701     ASom    G    A        0      0        2 
  22  chr22_18824701     HCab    G    A        1      2        2 
  22  chr22_18824701     HPrz    G    A        1      2        2 
  22  chr22_18824701     ZBoe    G    A        0      0        2 
  22  chr22_18824701     ZGre    G    A        0      0        2 
  22  chr22_18824701     ZHar    G    A        0      0        2 
  22  chr22_18824701   Sample    G    A        0      0        2 
  22  chr22_18827966     AAsi    A    G        0      0        2 
  22  chr22_18827966     AKia    A    G        0      0        2 
  22  chr22_18827966     AOna    A    G        0      0        2 
  22  chr22_18827966     ASom    A    G        0      0        2 
  22  chr22_18827966     HCab    A    G        1      2        2 
  22  chr22_18827966     HPrz    A    G        1      2        2 
  22  chr22_18827966     ZBoe    A    G        0      0        2 
  22  chr22_18827966     ZGre    A    G        0      0        2 
  22  chr22_18827966     ZHar    A    G        0      0        2 
  22  chr22_18827966   Sample    A    G        0      0        2 
  22  chr22_18829628     AAsi    A    G        0      0        2 
  22  chr22_18829628     AKia    A    G        0      0        2 
  22  chr22_18829628     AOna    A    G        0      0        2 
  22  chr22_18829628     ASom    A    G        0      0        2 
  22  chr22_18829628     HCab    A    G        0      0        2 
  22  chr22_18829628     HPrz    A    G        0      0        2 
  22  chr22_18829628     ZBoe    A    G        0      0        2 
  22  chr22_18829628     ZGre    A    G        1      2        2 
  22  chr22_18829628     ZHar    A    G        0      0        2 
  22  chr22_18829628   Sample    A    G        0      0        2 
  22  chr22_18833081     AAsi    T    G        0      0        2 
  22  chr22_18833081     AKia    T    G        0      0        2 
  22  chr22_18833081     AOna    T    G      0.5      1        2 
  22  chr22_18833081     ASom    T    G        0      0        2 
  22  chr22_18833081     HCab    T    G        0      0        2 
  22  chr22_18833081     HPrz    T    G        0      0        2 
  22  chr22_18833081     ZBoe    T    G        0      0        2 
  22  chr22_18833081     ZGre    T    G        0      0        2 
  22  chr22_18833081     ZHar    T    G        0      0        2 
  22  chr22_18833081   Sample    T    G        0      0        2 
  22  chr22_18837953     AAsi    G    A        0      0        2 
  22  chr22_18837953     AKia    G    A        0      0        2 
  22  chr22_18837953     AOna    G    A        0      0        2 
  22  chr22_18837953     ASom    G    A        0      0        2 
  22  chr22_18837953     HCab    G    A      0.5      1        2 
  22  chr22_18837953     HPrz    G    A        0      0        2 
  22  chr22_18837953     ZBoe    G    A        0      0        2 
  22  chr22_18837953     ZGre    G    A        0      0        2 
  22  chr22_18837953     ZHar    G    A        0      0        2 
  22  chr22_18837953   Sample    G    A        0      0        2 
  22  chr22_18850226     AAsi    T    C        0      0        2 
  22  chr22_18850226     AKia    T    C        1      2        2 
  22  chr22_18850226     AOna    T    C        0      0        2 
  22  chr22_18850226     ASom    T    C        0      0        2 
  22  chr22_18850226     HCab    T    C        0      0        2 
  22  chr22_18850226     HPrz    T    C        0      0        2 
  22  chr22_18850226     ZBoe    T    C        0      0        2 
  22  chr22_18850226     ZGre    T    C        0      0        2 
  22  chr22_18850226     ZHar    T    C        0      0        2 
  22  chr22_18850226   Sample    T    C        0      0        2 
  22  chr22_18850917     AAsi    C    A        0      0        2 
  22  chr22_18850917     AKia    C    A        0      0        2 
  22  chr22_18850917     AOna    C    A        0      0        2 
  22  chr22_18850917     ASom    C    A        0      0        2 
  22  chr22_18850917     HCab    C    A        0      0        2 
  22  chr22_18850917     HPrz    C    A        0      0        2 
  22  chr22_18850917     ZBoe    C    A        0      0        2 
  22  chr22_18850917     ZGre    C    A        1      2        2 
  22  chr22_18850917     ZHar    C    A        0      0        2 
  22  chr22_18850917   Sample    C    A        0      0        2 
  22  chr22_18862197     AAsi    A    G        0      0        2 
  22  chr22_18862197     AKia    A    G        0      0        2 
  22  chr22_18862197     AOna    A    G        0      0        2 
  22  chr22_18862197     ASom    A    G      0.5      1        2 
  22  chr22_18862197     HCab    A    G        0      0        2 
  22  chr22_18862197     HPrz    A    G        0      0        2 
  22  chr22_18862197     ZBoe    A    G        0      0        2 
  22  chr22_18862197     ZGre    A    G        0      0        2 
  22  chr22_18862197     ZHar    A    G        0      0        2 
  22  chr22_18862197   Sample    A    G        0      0        2 
  22  chr22_18884532     AAsi    G    A      0.5      1        2 
  22  chr22_18884532     AKia    G    A        0      0        2 
  22  chr22_18884532     AOna    G    A        0      0        2 
  22  chr22_18884532     ASom    G    A        0      0        2 
  22  chr22_18884532     HCab    G    A        0      0        2 
  22  chr22_18884532     HPrz    G    A        0      0        2 
  22  chr22_18884532     ZBoe    G    A        0      0        2 
  22  chr22_18884532     ZGre    G    A        0      0        2 
  22  chr22_18884532     ZHar    G    A        0      0        2 
  22  chr22_18884532   Sample    G    A        0      0        2 
  22  chr22_18897935     AAsi    C    A      0.5      1        2 
  22  chr22_18897935     AKia    C    A        0      0        2 
  22  chr22_18897935     AOna    C    A        0      0        2 
  22  chr22_18897935     ASom    C    A        0      0        2 
  22  chr22_18897935     HCab    C    A        0      0        2 
  22  chr22_18897935     HPrz    C    A        0      0        2 
  22  chr22_18897935     ZBoe    C    A        0      0        2 
  22  chr22_18897935     ZGre    C    A        0      0        2 
  22  chr22_18897935     ZHar    C    A        0      0        2 
  22  chr22_18897935   Sample    C    A        0      0        2 
  22  chr22_18900201     AAsi    G    A        0      0        2 
  22  chr22_18900201     AKia    G    A        0      0        2 
  22  chr22_18900201     AOna    G    A        0      0        2 
  22  chr22_18900201     ASom    G    A        0      0        2 
  22  chr22_18900201     HCab    G    A      0.5      1        2 
  22  chr22_18900201     HPrz    G    A        0      0        2 
  22  chr22_18900201     ZBoe    G    A        0      0        2 
  22  chr22_18900201     ZGre    G    A        0      0        2 
  22  chr22_18900201     ZHar    G    A        1      2        2 
  22  chr22_18900201   Sample    G    A        0      0        2 
  22  chr22_18903236     AAsi    A    G        0      0        2 
  22  chr22_18903236     AKia    A    G        0      0        2 
  22  chr22_18903236     AOna    A    G        1      2        2 
  22  chr22_18903236     ASom    A    G        0      0        2 
  22  chr22_18903236     HCab    A    G        0      0        2 
  22  chr22_18903236     HPrz    A    G        0      0        2 
  22  chr22_18903236     ZBoe    A    G        0      0        2 
  22  chr22_18903236     ZGre    A    G        0      0        2 
  22  chr22_18903236     ZHar    A    G        0      0        2 
  22  chr22_18903236   Sample    A    G        0      0        2 
  22  chr22_18903605     AAsi    G    C        0      0        2 
  22  chr22_18903605     AKia    G    C        0      0        2 
  22  chr22_18903605     AOna    G    C        0      0        2 
  22  chr22_18903605     ASom    G    C        0      0        2 
  22  chr22_18903605     HCab    G    C        1      2        2 
  22  chr22_18903605     HPrz    G    C        1      2        2 
  22  chr22_18903605     ZBoe    G    C        0      0        2 
  22  chr22_18903605     ZGre    G    C        0      0        2 
  22  chr22_18903605     ZHar    G    C        0      0        2 
  22  chr22_18903605   Sample    G    C        0      0        2 
  22  chr22_18905665     AAsi    A    C        0      0        2 
  22  chr22_18905665     AKia    A    C        0      0        2 
  22  chr22_18905665     AOna    A    C        0      0        2 
  22  chr22_18905665     ASom    A    C        0      0        2 
  22  chr22_18905665     HCab    A    C      0.5      1        2 
  22  chr22_18905665     HPrz    A    C        0      0        2 
  22  chr22_18905665     ZBoe    A    C        0      0        2 
  22  chr22_18905665     ZGre    A    C        0      0        2 
  22  chr22_18905665     ZHar    A    C        0      0        2 
  22  chr22_18905665   Sample    A    C        0      0        2 
  22  chr22_18915859     AAsi    A    G        0      0        2 
  22  chr22_18915859     AKia    A    G        0      0        2 
  22  chr22_18915859     AOna    A    G        0      0        2 
  22  chr22_18915859     ASom    A    G        0      0        2 
  22  chr22_18915859     HCab    A    G      0.5      1        2 
  22  chr22_18915859     HPrz    A    G        0      0        2 
  22  chr22_18915859     ZBoe    A    G        0      0        2 
  22  chr22_18915859     ZGre    A    G        0      0        2 
  22  chr22_18915859     ZHar    A    G        0      0        2 
  22  chr22_18915859   Sample    A    G        0      0        2 
  22  chr22_18917273     AAsi    T    C        0      0        2 
  22  chr22_18917273     AKia    T    C        0      0        2 
  22  chr22_18917273     AOna    T    C        0      0        2 
  22  chr22_18917273     ASom    T    C        0      0        2 
  22  chr22_18917273     HCab    T    C        1      2        2 
  22  chr22_18917273     HPrz    T    C        1      2        2 
  22  chr22_18917273     ZBoe    T    C        0      0        2 
  22  chr22_18917273     ZGre    T    C        0      0        2 
  22  chr22_18917273     ZHar    T    C        0      0        2 
  22  chr22_18917273   Sample    T    C        0      0        2 
  22  chr22_18920835     AAsi    T    G        0      0        2 
  22  chr22_18920835     AKia    T    G        0      0        2 
  22  chr22_18920835     AOna    T    G        1      2        2 
  22  chr22_18920835     ASom    T    G        0      0        2 
  22  chr22_18920835     HCab    T    G        0      0        2 
  22  chr22_18920835     HPrz    T    G        0      0        2 
  22  chr22_18920835     ZBoe    T    G        0      0        2 
  22  chr22_18920835     ZGre    T    G        0      0        2 
  22  chr22_18920835     ZHar    T    G        0      0        2 
  22  chr22_18920835   Sample    T    G        0      0        2 
  22  chr22_18925354     AAsi    A    G        0      0        2 
  22  chr22_18925354     AKia    A    G        0      0        2 
  22  chr22_18925354     AOna    A    G        0      0        2 
  22  chr22_18925354     ASom    A    G      0.5      1        2 
  22  chr22_18925354     HCab    A    G        0      0        2 
  22  chr22_18925354     HPrz    A    G        0      0        2 
  22  chr22_18925354     ZBoe    A    G        0      0        2 
  22  chr22_18925354     ZGre    A    G        0      0        2 
  22  chr22_18925354     ZHar    A    G        0      0        2 
  22  chr22_18925354   Sample    A    G        0      0        2 
  22  chr22_18930226     AAsi    C    T        0      0        2 
  22  chr22_18930226     AKia    C    T        0      0        2 
  22  chr22_18930226     AOna    C    T        0      0        2 
  22  chr22_18930226     ASom    C    T        0      0        2 
  22  chr22_18930226     HCab    C    T        0      0        2 
  22  chr22_18930226     HPrz    C    T        0      0        2 
  22  chr22_18930226     ZBoe    C    T        1      2        2 
  22  chr22_18930226     ZGre    C    T        0      0        2 
  22  chr22_18930226     ZHar    C    T        0      0        2 
  22  chr22_18930226   Sample    C    T        0      0        2 
  22  chr22_18932267     AAsi    G    A        0      0        2 
  22  chr22_18932267     AKia    G    A        0      0        2 
  22  chr22_18932267     AOna    G    A        0      0        2 
  22  chr22_18932267     ASom    G    A        0      0        2 
  22  chr22_18932267     HCab    G    A        1      2        2 
  22  chr22_18932267     HPrz    G    A        1      2        2 
  22  chr22_18932267     ZBoe    G    A        0      0        2 
  22  chr22_18932267     ZGre    G    A        0      0        2 
  22  chr22_18932267     ZHar    G    A        0      0        2 
  22  chr22_18932267   Sample    G    A        0      0        2 
  22  chr22_18935363     AAsi    A    G        1      2        2 
  22  chr22_18935363     AKia    A    G        0      0        2 
  22  chr22_18935363     AOna    A    G        0      0        2 
  22  chr22_18935363     ASom    A    G        1      2        2 
  22  chr22_18935363     HCab    A    G        0      0        2 
  22  chr22_18935363     HPrz    A    G        0      0        2 
  22  chr22_18935363     ZBoe    A    G        0      0        2 
  22  chr22_18935363     ZGre    A    G        0      0        2 
  22  chr22_18935363     ZHar    A    G        0      0        2 
  22  chr22_18935363   Sample    A    G        1      2        2 
  22  chr22_18941865     AAsi    T    C        0      0        2 
  22  chr22_18941865     AKia    T    C        1      2        2 
  22  chr22_18941865     AOna    T    C        0      0        2 
  22  chr22_18941865     ASom    T    C        0      0        2 
  22  chr22_18941865     HCab    T    C        0      0        2 
  22  chr22_18941865     HPrz    T    C        0      0        2 
  22  chr22_18941865     ZBoe    T    C        0      0        2 
  22  chr22_18941865     ZGre    T    C        0      0        2 
  22  chr22_18941865     ZHar    T    C        0      0        2 
  22  chr22_18941865   Sample    T    C        0      0        2 
  22  chr22_18957732     AAsi    G    T        0      0        2 
  22  chr22_18957732     AKia    G    T        0      0        2 
  22  chr22_18957732     AOna    G    T      0.5      1        2 
  22  chr22_18957732     ASom    G    T        0      0        2 
  22  chr22_18957732     HCab    G    T        0      0        2 
  22  chr22_18957732     HPrz    G    T        0      0        2 
  22  chr22_18957732     ZBoe    G    T        0      0        2 
  22  chr22_18957732     ZGre    G    T        0      0        2 
  22  chr22_18957732     ZHar    G    T        0      0        2 
  22  chr22_18957732   Sample    G    T        0      0        2 
  22  chr22_18959108     AAsi    T    C        0      0        2 
  22  chr22_18959108     AKia    T    C        0      0        2 
  22  chr22_18959108     AOna    T    C        0      0        2 
  22  chr22_18959108     ASom    T    C        0      0        2 
  22  chr22_18959108     HCab    T    C        0      0        2 
  22  chr22_18959108     HPrz    T    C        0      0        2 
  22  chr22_18959108     ZBoe    T    C        0      0        2 
  22  chr22_18959108     ZGre    T    C      0.5      1        2 
  22  chr22_18959108     ZHar    T    C        0      0        2 
  22  chr22_18959108   Sample    T    C        0      0        2 
  22  chr22_18960192     AAsi    G    A        0      0        2 
  22  chr22_18960192     AKia    G    A        1      2        2 
  22  chr22_18960192     AOna    G    A        1      2        2 
  22  chr22_18960192     ASom    G    A        0      0        2 
  22  chr22_18960192     HCab    G    A        0      0        2 
  22  chr22_18960192     HPrz    G    A        0      0        2 
  22  chr22_18960192     ZBoe    G    A        0      0        2 
  22  chr22_18960192     ZGre    G    A        0      0        2 
  22  chr22_18960192     ZHar    G    A        0      0        2 
  22  chr22_18960192   Sample    G    A        0      0        2 
  22  chr22_18961118     AAsi    A    G        0      0        2 
  22  chr22_18961118     AKia    A    G        0      0        2 
  22  chr22_18961118     AOna    A    G        0      0        2 
  22  chr22_18961118     ASom    A    G        0      0        2 
  22  chr22_18961118     HCab    A    G      0.5      1        2 
  22  chr22_18961118     HPrz    A    G        0      0        2 
  22  chr22_18961118     ZBoe    A    G        0      0        2 
  22  chr22_18961118     ZGre    A    G        0      0        2 
  22  chr22_18961118     ZHar    A    G        0      0        2 
  22  chr22_18961118   Sample    A    G        0      0        2 
  22  chr22_18968369     AAsi    G    A        0      0        2 
  22  chr22_18968369     AKia    G    A        0      0        2 
  22  chr22_18968369     AOna    G    A        0      0        2 
  22  chr22_18968369     ASom    G    A        0      0        2 
  22  chr22_18968369     HCab    G    A        0      0        2 
  22  chr22_18968369     HPrz    G    A        0      0        2 
  22  chr22_18968369     ZBoe    G    A        0      0        2 
  22  chr22_18968369     ZGre    G    A        1      2        2 
  22  chr22_18968369     ZHar    G    A        0      0        2 
  22  chr22_18968369   Sample    G    A        0      0        2 
  22  chr22_18974381     AAsi    C    T        0      0        2 
  22  chr22_18974381     AKia    C    T        0      0        2 
  22  chr22_18974381     AOna    C    T        0      0        2 
  22  chr22_18974381     ASom    C    T        0      0        2 
  22  chr22_18974381     HCab    C    T        0      0        2 
  22  chr22_18974381     HPrz    C    T        0      0        2 
  22  chr22_18974381     ZBoe    C    T        1      2        2 
  22  chr22_18974381     ZGre    C    T        0      0        2 
  22  chr22_18974381     ZHar    C    T        0      0        2 
  22  chr22_18974381   Sample    C    T        0      0        2 
  22  chr22_18982425     AAsi    G    A        0      0        2 
  22  chr22_18982425     AKia    G    A        0      0        2 
  22  chr22_18982425     AOna    G    A        0      0        2 
  22  chr22_18982425     ASom    G    A        0      0        2 
  22  chr22_18982425     HCab    G    A        1      2        2 
  22  chr22_18982425     HPrz    G    A        1      2        2 
  22  chr22_18982425     ZBoe    G    A        0      0        2 
  22  chr22_18982425     ZGre    G    A        0      0        2 
  22  chr22_18982425     ZHar    G    A        0      0        2 
  22  chr22_18982425   Sample    G    A        0      0        2 
  22  chr22_18983690     AAsi    A    C        0      0        2 
  22  chr22_18983690     AKia    A    C        0      0        2 
  22  chr22_18983690     AOna    A    C        0      0        2 
  22  chr22_18983690     ASom    A    C        0      0        2 
  22  chr22_18983690     HCab    A    C        1      2        2 
  22  chr22_18983690     HPrz    A    C        1      2        2 
  22  chr22_18983690     ZBoe    A    C        0      0        2 
  22  chr22_18983690     ZGre    A    C        0      0        2 
  22  chr22_18983690     ZHar    A    C        0      0        2 
  22  chr22_18983690   Sample    A    C        0      0        2 
  22  chr22_19007145     AAsi    T    C        0      0        2 
  22  chr22_19007145     AKia    T    C        0      0        2 
  22  chr22_19007145     AOna    T    C        0      0        2 
  22  chr22_19007145     ASom    T    C        0      0        2 
  22  chr22_19007145     HCab    T    C        1      2        2 
  22  chr22_19007145     HPrz    T    C        1      2        2 
  22  chr22_19007145     ZBoe    T    C        0      0        2 
  22  chr22_19007145     ZGre    T    C        0      0        2 
  22  chr22_19007145     ZHar    T    C        0      0        2 
  22  chr22_19007145   Sample    T    C        0      0        2 
  22  chr22_19024681     AAsi    T    C        0      0        2 
  22  chr22_19024681     AKia    T    C        0      0        2 
  22  chr22_19024681     AOna    T    C        0      0        2 
  22  chr22_19024681     ASom    T    C        0      0        2 
  22  chr22_19024681     HCab    T    C        1      2        2 
  22  chr22_19024681     HPrz    T    C        1      2        2 
  22  chr22_19024681     ZBoe    T    C        0      0        2 
  22  chr22_19024681     ZGre    T    C        0      0        2 
  22  chr22_19024681     ZHar    T    C        0      0        2 
  22  chr22_19024681   Sample    T    C        0      0        2 
  22  chr22_19029683     AAsi    C    T        0      0        2 
  22  chr22_19029683     AKia    C    T        0      0        2 
  22  chr22_19029683     AOna    C    T        0      0        2 
  22  chr22_19029683     ASom    C    T        0      0        2 
  22  chr22_19029683     HCab    C    T        0      0        2 
  22  chr22_19029683     HPrz    C    T        0      0        2 
  22  chr22_19029683     ZBoe    C    T        0      0        2 
  22  chr22_19029683     ZGre    C    T        1      2        2 
  22  chr22_19029683     ZHar    C    T        0      0        2 
  22  chr22_19029683   Sample    C    T        0      0        2 
  22  chr22_19033346     AAsi    T    G        0      0        2 
  22  chr22_19033346     AKia    T    G        0      0        2 
  22  chr22_19033346     AOna    T    G        0      0        2 
  22  chr22_19033346     ASom    T    G        0      0        2 
  22  chr22_19033346     HCab    T    G        0      0        2 
  22  chr22_19033346     HPrz    T    G        0      0        2 
  22  chr22_19033346     ZBoe    T    G        1      2        2 
  22  chr22_19033346     ZGre    T    G        0      0        2 
  22  chr22_19033346     ZHar    T    G        0      0        2 
  22  chr22_19033346   Sample    T    G        0      0        2 
  22  chr22_19038251     AAsi    T    C        0      0        2 
  22  chr22_19038251     AKia    T    C        0      0        2 
  22  chr22_19038251     AOna    T    C        0      0        2 
  22  chr22_19038251     ASom    T    C        0      0        2 
  22  chr22_19038251     HCab    T    C        1      2        2 
  22  chr22_19038251     HPrz    T    C        1      2        2 
  22  chr22_19038251     ZBoe    T    C        0      0        2 
  22  chr22_19038251     ZGre    T    C        0      0        2 
  22  chr22_19038251     ZHar    T    C        0      0        2 
  22  chr22_19038251   Sample    T    C        0      0        2 
  22  chr22_19047522     AAsi    C    T        0      0        2 
  22  chr22_19047522     AKia    C    T        0      0        2 
  22  chr22_19047522     AOna    C    T        0      0        2 
  22  chr22_19047522     ASom    C    T        0      0        2 
  22  chr22_19047522     HCab    C    T        0      0        2 
  22  chr22_19047522     HPrz    C    T        0      0        2 
  22  chr22_19047522     ZBoe    C    T        0      0        2 
  22  chr22_19047522     ZGre    C    T        0      0        2 
  22  chr22_19047522     ZHar    C    T        1      2        2 
  22  chr22_19047522   Sample    C    T        0      0        2 
  22  chr22_19052634     AAsi    T    C        0      0        2 
  22  chr22_19052634     AKia    T    C        0      0        2 
  22  chr22_19052634     AOna    T    C        0      0        2 
  22  chr22_19052634     ASom    T    C        0      0        2 
  22  chr22_19052634     HCab    T    C      0.5      1        2 
  22  chr22_19052634     HPrz    T    C        0      0        2 
  22  chr22_19052634     ZBoe    T    C        0      0        2 
  22  chr22_19052634     ZGre    T    C        0      0        2 
  22  chr22_19052634     ZHar    T    C        0      0        2 
  22  chr22_19052634   Sample    T    C        0      0        2 
  22  chr22_19052993     AAsi    C    A        0      0        2 
  22  chr22_19052993     AKia    C    A        0      0        2 
  22  chr22_19052993     AOna    C    A        0      0        2 
  22  chr22_19052993     ASom    C    A        0      0        2 
  22  chr22_19052993     HCab    C    A        0      0        2 
  22  chr22_19052993     HPrz    C    A        0      0        2 
  22  chr22_19052993     ZBoe    C    A        0      0        2 
  22  chr22_19052993     ZGre    C    A        1      2        2 
  22  chr22_19052993     ZHar    C    A        0      0        2 
  22  chr22_19052993   Sample    C    A        0      0        2 
  22  chr22_19062299     AAsi    A    T        0      0        2 
  22  chr22_19062299     AKia    A    T      0.5      1        2 
  22  chr22_19062299     AOna    A    T        0      0        2 
  22  chr22_19062299     ASom    A    T        0      0        2 
  22  chr22_19062299     HCab    A    T        0      0        2 
  22  chr22_19062299     HPrz    A    T        0      0        2 
  22  chr22_19062299     ZBoe    A    T        0      0        2 
  22  chr22_19062299     ZGre    A    T        0      0        2 
  22  chr22_19062299     ZHar    A    T        0      0        2 
  22  chr22_19062299   Sample    A    T        0      0        2 
  22  chr22_19075982     AAsi    A    G        0      0        2 
  22  chr22_19075982     AKia    A    G        0      0        2 
  22  chr22_19075982     AOna    A    G        0      0        2 
  22  chr22_19075982     ASom    A    G        0      0        2 
  22  chr22_19075982     HCab    A    G      0.5      1        2 
  22  chr22_19075982     HPrz    A    G      0.5      1        2 
  22  chr22_19075982     ZBoe    A    G        0      0        2 
  22  chr22_19075982     ZGre    A    G        0      0        2 
  22  chr22_19075982     ZHar    A    G        0      0        2 
  22  chr22_19075982   Sample    A    G        0      0        2 
  22  chr22_19087504     AAsi    T    C        0      0        2 
  22  chr22_19087504     AKia    T    C        0      0        2 
  22  chr22_19087504     AOna    T    C      0.5      1        2 
  22  chr22_19087504     ASom    T    C        0      0        2 
  22  chr22_19087504     HCab    T    C        0      0        2 
  22  chr22_19087504     HPrz    T    C        0      0        2 
  22  chr22_19087504     ZBoe    T    C        0      0        2 
  22  chr22_19087504     ZGre    T    C        0      0        2 
  22  chr22_19087504     ZHar    T    C        0      0        2 
  22  chr22_19087504   Sample    T    C        0      0        2 
  22  chr22_19088288     AAsi    A    G        0      0        2 
  22  chr22_19088288     AKia    A    G        0      0        2 
  22  chr22_19088288     AOna    A    G        0      0        2 
  22  chr22_19088288     ASom    A    G        0      0        2 
  22  chr22_19088288     HCab    A    G      0.5      1        2 
  22  chr22_19088288     HPrz    A    G        0      0        2 
  22  chr22_19088288     ZBoe    A    G        0      0        2 
  22  chr22_19088288     ZGre    A    G        0      0        2 
  22  chr22_19088288     ZHar    A    G        0      0        2 
  22  chr22_19088288   Sample    A    G        0      0        2 
  22  chr22_19091982     AAsi    T    A        0      0        2 
  22  chr22_19091982     AKia    T    A        0      0        2 
  22  chr22_19091982     AOna    T    A        0      0        2 
  22  chr22_19091982     ASom    T    A        0      0        2 
  22  chr22_19091982     HCab    T    A        0      0        2 
  22  chr22_19091982     HPrz    T    A        0      0        2 
  22  chr22_19091982     ZBoe    T    A        1      2        2 
  22  chr22_19091982     ZGre    T    A        0      0        2 
  22  chr22_19091982     ZHar    T    A        0      0        2 
  22  chr22_19091982   Sample    T    A        0      0        2 
  22  chr22_19096886     AAsi    A    G        0      0        2 
  22  chr22_19096886     AKia    A    G        0      0        2 
  22  chr22_19096886     AOna    A    G        0      0        2 
  22  chr22_19096886     ASom    A    G      0.5      1        2 
  22  chr22_19096886     HCab    A    G        0      0        2 
  22  chr22_19096886     HPrz    A    G        0      0        2 
  22  chr22_19096886     ZBoe    A    G        0      0        2 
  22  chr22_19096886     ZGre    A    G        0      0        2 
  22  chr22_19096886     ZHar    A    G        0      0        2 
  22  chr22_19096886   Sample    A    G        0      0        2 
  22  chr22_19105629     AAsi    G    A        0      0        2 
  22  chr22_19105629     AKia    G    A        0      0        2 
  22  chr22_19105629     AOna    G    A        0      0        2 
  22  chr22_19105629     ASom    G    A        0      0        2 
  22  chr22_19105629     HCab    G    A        0      0        2 
  22  chr22_19105629     HPrz    G    A        0      0        2 
  22  chr22_19105629     ZBoe    G    A        0      0        2 
  22  chr22_19105629     ZGre    G    A      0.5      1        2 
  22  chr22_19105629     ZHar    G    A        0      0        2 
  22  chr22_19105629   Sample    G    A        0      0        2 
  22  chr22_19109618     AAsi    T    C        0      0        2 
  22  chr22_19109618     AKia    T    C        0      0        2 
  22  chr22_19109618     AOna    T    C        0      0        2 
  22  chr22_19109618     ASom    T    C        0      0        2 
  22  chr22_19109618     HCab    T    C        0      0        2 
  22  chr22_19109618     HPrz    T    C        0      0        2 
  22  chr22_19109618     ZBoe    T    C        1      2        2 
  22  chr22_19109618     ZGre    T    C        0      0        2 
  22  chr22_19109618     ZHar    T    C        0      0        2 
  22  chr22_19109618   Sample    T    C        0      0        2 
  22  chr22_19114245     AAsi    C    T        0      0        2 
  22  chr22_19114245     AKia    C    T        0      0        2 
  22  chr22_19114245     AOna    C    T        0      0        2 
  22  chr22_19114245     ASom    C    T        0      0        2 
  22  chr22_19114245     HCab    C    T        0      0        2 
  22  chr22_19114245     HPrz    C    T        0      0        2 
  22  chr22_19114245     ZBoe    C    T        0      0        2 
  22  chr22_19114245     ZGre    C    T        0      0        2 
  22  chr22_19114245     ZHar    C    T      0.5      1        2 
  22  chr22_19114245   Sample    C    T        0      0        2 
  22  chr22_19115359     AAsi    T    C        1      2        2 
  22  chr22_19115359     AKia    T    C        1      2        2 
  22  chr22_19115359     AOna    T    C        1      2        2 
  22  chr22_19115359     ASom    T    C        1      2        2 
  22  chr22_19115359     HCab    T    C        0      0        2 
  22  chr22_19115359     HPrz    T    C        0      0        2 
  22  chr22_19115359     ZBoe    T    C        0      0        2 
  22  chr22_19115359     ZGre    T    C        0      0        2 
  22  chr22_19115359     ZHar    T    C        0      0        2 
  22  chr22_19115359   Sample    T    C        1      2        2 
  22  chr22_19116973     AAsi    C    T        0      0        2 
  22  chr22_19116973     AKia    C    T        0      0        2 
  22  chr22_19116973     AOna    C    T        0      0        2 
  22  chr22_19116973     ASom    C    T        0      0        2 
  22  chr22_19116973     HCab    C    T        1      2        2 
  22  chr22_19116973     HPrz    C    T        1      2        2 
  22  chr22_19116973     ZBoe    C    T        0      0        2 
  22  chr22_19116973     ZGre    C    T        0      0        2 
  22  chr22_19116973     ZHar    C    T        0      0        2 
  22  chr22_19116973   Sample    C    T        0      0        2 
  22  chr22_19119991     AAsi    C    A        1      2        2 
  22  chr22_19119991     AKia    C    A        0      0        2 
  22  chr22_19119991     AOna    C    A        0      0        2 
  22  chr22_19119991     ASom    C    A        1      2        2 
  22  chr22_19119991     HCab    C    A        0      0        2 
  22  chr22_19119991     HPrz    C    A        0      0        2 
  22  chr22_19119991     ZBoe    C    A        0      0        2 
  22  chr22_19119991     ZGre    C    A        0      0        2 
  22  chr22_19119991     ZHar    C    A        0      0        2 
  22  chr22_19119991   Sample    C    A        1      2        2 
  22  chr22_19130428     AAsi    G    C        0      0        2 
  22  chr22_19130428     AKia    G    C        0      0        2 
  22  chr22_19130428     AOna    G    C        0      0        2 
  22  chr22_19130428     ASom    G    C        0      0        2 
  22  chr22_19130428     HCab    G    C        0      0        2 
  22  chr22_19130428     HPrz    G    C        0      0        2 
  22  chr22_19130428     ZBoe    G    C        0      0        2 
  22  chr22_19130428     ZGre    G    C        0      0        2 
  22  chr22_19130428     ZHar    G    C      0.5      1        2 
  22  chr22_19130428   Sample    G    C        0      0        2 
  22  chr22_19131362     AAsi    T    C        1      2        2 
  22  chr22_19131362     AKia    T    C        0      0        2 
  22  chr22_19131362     AOna    T    C        0      0        2 
  22  chr22_19131362     ASom    T    C        1      2        2 
  22  chr22_19131362     HCab    T    C        0      0        2 
  22  chr22_19131362     HPrz    T    C        0      0        2 
  22  chr22_19131362     ZBoe    T    C        0      0        2 
  22  chr22_19131362     ZGre    T    C        0      0        2 
  22  chr22_19131362     ZHar    T    C        0      0        2 
  22  chr22_19131362   Sample    T    C        1      2        2 
  22  chr22_19137577     AAsi    A    T        0      0        2 
  22  chr22_19137577     AKia    A    T        0      0        2 
  22  chr22_19137577     AOna    A    T        0      0        2 
  22  chr22_19137577     ASom    A    T        0      0        2 
  22  chr22_19137577     HCab    A    T        0      0        2 
  22  chr22_19137577     HPrz    A    T        0      0        2 
  22  chr22_19137577     ZBoe    A    T      0.5      1        2 
  22  chr22_19137577     ZGre    A    T        1      2        2 
  22  chr22_19137577     ZHar    A    T        0      0        2 
  22  chr22_19137577   Sample    A    T        0      0        2 
  22  chr22_19139053     AAsi    T    C        0      0        2 
  22  chr22_19139053     AKia    T    C        0      0        2 
  22  chr22_19139053     AOna    T    C        0      0        2 
  22  chr22_19139053     ASom    T    C        0      0        2 
  22  chr22_19139053     HCab    T    C        0      0        2 
  22  chr22_19139053     HPrz    T    C        0      0        2 
  22  chr22_19139053     ZBoe    T    C      0.5      1        2 
  22  chr22_19139053     ZGre    T    C        0      0        2 
  22  chr22_19139053     ZHar    T    C        0      0        2 
  22  chr22_19139053   Sample    T    C        0      0        2 
  22  chr22_19139493     AAsi    C    A        0      0        2 
  22  chr22_19139493     AKia    C    A        0      0        2 
  22  chr22_19139493     AOna    C    A        0      0        2 
  22  chr22_19139493     ASom    C    A        0      0        2 
  22  chr22_19139493     HCab    C    A        0      0        2 
  22  chr22_19139493     HPrz    C    A        0      0        2 
  22  chr22_19139493     ZBoe    C    A        0      0        2 
  22  chr22_19139493     ZGre    C    A        1      2        2 
  22  chr22_19139493     ZHar    C    A        0      0        2 
  22  chr22_19139493   Sample    C    A        0      0        2 
  22  chr22_19139734     AAsi    G    A        1      2        2 
  22  chr22_19139734     AKia    G    A        0      0        2 
  22  chr22_19139734     AOna    G    A        0      0        2 
  22  chr22_19139734     ASom    G    A        1      2        2 
  22  chr22_19139734     HCab    G    A      0.5      1        2 
  22  chr22_19139734     HPrz    G    A      0.5      1        2 
  22  chr22_19139734     ZBoe    G    A        0      0        2 
  22  chr22_19139734     ZGre    G    A        0      0        2 
  22  chr22_19139734     ZHar    G    A        0      0        2 
  22  chr22_19139734   Sample    G    A        1      2        2 
  22  chr22_19155752     AAsi    G    A        0      0        2 
  22  chr22_19155752     AKia    G    A        0      0        2 
  22  chr22_19155752     AOna    G    A        0      0        2 
  22  chr22_19155752     ASom    G    A        0      0        2 
  22  chr22_19155752     HCab    G    A      0.5      1        2 
  22  chr22_19155752     HPrz    G    A      0.5      1        2 
  22  chr22_19155752     ZBoe    G    A        0      0        2 
  22  chr22_19155752     ZGre    G    A        0      0        2 
  22  chr22_19155752     ZHar    G    A        0      0        2 
  22  chr22_19155752   Sample    G    A        0      0        2 
  22  chr22_19157975     AAsi    T    C        0      0        2 
  22  chr22_19157975     AKia    T    C        0      0        2 
  22  chr22_19157975     AOna    T    C        0      0        2 
  22  chr22_19157975     ASom    T    C        0      0        2 
  22  chr22_19157975     HCab    T    C      0.5      1        2 
  22  chr22_19157975     HPrz    T    C      0.5      1        2 
  22  chr22_19157975     ZBoe    T    C        0      0        2 
  22  chr22_19157975     ZGre    T    C        0      0        2 
  22  chr22_19157975     ZHar    T    C        0      0        2 
  22  chr22_19157975   Sample    T    C        0      0        2 
  22  chr22_19163726     AAsi    G    A        0      0        2 
  22  chr22_19163726     AKia    G    A        0      0        2 
  22  chr22_19163726     AOna    G    A        0      0        2 
  22  chr22_19163726     ASom    G    A        0      0        2 
  22  chr22_19163726     HCab    G    A        0      0        2 
  22  chr22_19163726     HPrz    G    A      0.5      1        2 
  22  chr22_19163726     ZBoe    G    A        0      0        2 
  22  chr22_19163726     ZGre    G    A        0      0        2 
  22  chr22_19163726     ZHar    G    A        0      0        2 
  22  chr22_19163726   Sample    G    A        0      0        2 
  22  chr22_19164318     AAsi    G    T        0      0        2 
  22  chr22_19164318     AKia    G    T        0      0        2 
  22  chr22_19164318     AOna    G    T        0      0        2 
  22  chr22_19164318     ASom    G    T        0      0        2 
  22  chr22_19164318     HCab    G    T        0      0        2 
  22  chr22_19164318     HPrz    G    T        0      0        2 
  22  chr22_19164318     ZBoe    G    T        0      0        2 
  22  chr22_19164318     ZGre    G    T        0      0        2 
  22  chr22_19164318     ZHar    G    T        1      2        2 
  22  chr22_19164318   Sample    G    T        0      0        2 
  22  chr22_19167879     AAsi    A    G        0      0        2 
  22  chr22_19167879     AKia    A    G        0      0        2 
  22  chr22_19167879     AOna    A    G        0      0        2 
  22  chr22_19167879     ASom    A    G        0      0        2 
  22  chr22_19167879     HCab    A    G        0      0        2 
  22  chr22_19167879     HPrz    A    G        0      0        2 
  22  chr22_19167879     ZBoe    A    G      0.5      1        2 
  22  chr22_19167879     ZGre    A    G        0      0        2 
  22  chr22_19167879     ZHar    A    G        0      0        2 
  22  chr22_19167879   Sample    A    G        0      0        2 
  22  chr22_19169210     AAsi    G    A        0      0        2 
  22  chr22_19169210     AKia    G    A        0      0        2 
  22  chr22_19169210     AOna    G    A        0      0        2 
  22  chr22_19169210     ASom    G    A        0      0        2 
  22  chr22_19169210     HCab    G    A        1      2        2 
  22  chr22_19169210     HPrz    G    A        1      2        2 
  22  chr22_19169210     ZBoe    G    A        0      0        2 
  22  chr22_19169210     ZGre    G    A        0      0        2 
  22  chr22_19169210     ZHar    G    A        0      0        2 
  22  chr22_19169210   Sample    G    A        0      0        2 
  22  chr22_19170710     AAsi    T    C        0      0        2 
  22  chr22_19170710     AKia    T    C        0      0        2 
  22  chr22_19170710     AOna    T    C        0      0        2 
  22  chr22_19170710     ASom    T    C        0      0        2 
  22  chr22_19170710     HCab    T    C      0.5      1        2 
  22  chr22_19170710     HPrz    T    C        1      2        2 
  22  chr22_19170710     ZBoe    T    C        0      0        2 
  22  chr22_19170710     ZGre    T    C        0      0        2 
  22  chr22_19170710     ZHar    T    C        0      0        2 
  22  chr22_19170710   Sample    T    C        0      0        2 
  22  chr22_19180273     AAsi    C    T        0      0        2 
  22  chr22_19180273     AKia    C    T        0      0        2 
  22  chr22_19180273     AOna    C    T        0      0        2 
  22  chr22_19180273     ASom    C    T        0      0        2 
  22  chr22_19180273     HCab    C    T        1      2        2 
  22  chr22_19180273     HPrz    C    T        1      2        2 
  22  chr22_19180273     ZBoe    C    T        0      0        2 
  22  chr22_19180273     ZGre    C    T        0      0        2 
  22  chr22_19180273     ZHar    C    T        0      0        2 
  22  chr22_19180273   Sample    C    T        0      0        2 
  22  chr22_19191929     AAsi    A    G        0      0        2 
  22  chr22_19191929     AKia    A    G        0      0        2 
  22  chr22_19191929     AOna    A    G        0      0        2 
  22  chr22_19191929     ASom    A    G        0      0        2 
  22  chr22_19191929     HCab    A    G      0.5      1        2 
  22  chr22_19191929     HPrz    A    G        1      2        2 
  22  chr22_19191929     ZBoe    A    G        0      0        2 
  22  chr22_19191929     ZGre    A    G        0      0        2 
  22  chr22_19191929     ZHar    A    G        0      0        2 
  22  chr22_19191929   Sample    A    G        0      0        2 
  22  chr22_19197338     AAsi    G    C        0      0        2 
  22  chr22_19197338     AKia    G    C        0      0        2 
  22  chr22_19197338     AOna    G    C        0      0        2 
  22  chr22_19197338     ASom    G    C        0      0        2 
  22  chr22_19197338     HCab    G    C        0      0        2 
  22  chr22_19197338     HPrz    G    C        0      0        2 
  22  chr22_19197338     ZBoe    G    C      0.5      1        2 
  22  chr22_19197338     ZGre    G    C        0      0        2 
  22  chr22_19197338     ZHar    G    C        0      0        2 
  22  chr22_19197338   Sample    G    C        0      0        2 
  22  chr22_19200814     AAsi    A    G        0      0        2 
  22  chr22_19200814     AKia    A    G        0      0        2 
  22  chr22_19200814     AOna    A    G        0      0        2 
  22  chr22_19200814     ASom    A    G      0.5      1        2 
  22  chr22_19200814     HCab    A    G        0      0        2 
  22  chr22_19200814     HPrz    A    G        0      0        2 
  22  chr22_19200814     ZBoe    A    G        0      0        2 
  22  chr22_19200814     ZGre    A    G        0      0        2 
  22  chr22_19200814     ZHar    A    G        0      0        2 
  22  chr22_19200814   Sample    A    G        0      0        2 
  22  chr22_19207140     AAsi    G    A        0      0        2 
  22  chr22_19207140     AKia    G    A        0      0        2 
  22  chr22_19207140     AOna    G    A        0      0        2 
  22  chr22_19207140     ASom    G    A        0      0        2 
  22  chr22_19207140     HCab    G    A        0      0        2 
  22  chr22_19207140     HPrz    G    A        0      0        2 
  22  chr22_19207140     ZBoe    G    A        0      0        2 
  22  chr22_19207140     ZGre    G    A        1      2        2 
  22  chr22_19207140     ZHar    G    A        0      0        2 
  22  chr22_19207140   Sample    G    A        0      0        2 
  22  chr22_19211240     AAsi    C    T        0      0        2 
  22  chr22_19211240     AKia    C    T        0      0        2 
  22  chr22_19211240     AOna    C    T      0.5      1        2 
  22  chr22_19211240     ASom    C    T        0      0        2 
  22  chr22_19211240     HCab    C    T        0      0        2 
  22  chr22_19211240     HPrz    C    T        0      0        2 
  22  chr22_19211240     ZBoe    C    T        0      0        2 
  22  chr22_19211240     ZGre    C    T        0      0        2 
  22  chr22_19211240     ZHar    C    T        0      0        2 
  22  chr22_19211240   Sample    C    T        0      0        2 
  22  chr22_19211564     AAsi    A    G        0      0        2 
  22  chr22_19211564     AKia    A    G      0.5      1        2 
  22  chr22_19211564     AOna    A    G        0      0        2 
  22  chr22_19211564     ASom    A    G        0      0        2 
  22  chr22_19211564     HCab    A    G        0      0        2 
  22  chr22_19211564     HPrz    A    G        0      0        2 
  22  chr22_19211564     ZBoe    A    G        0      0        2 
  22  chr22_19211564     ZGre    A    G        0      0        2 
  22  chr22_19211564     ZHar    A    G        0      0        2 
  22  chr22_19211564   Sample    A    G        0      0        2 
  22  chr22_19224218     AAsi    G    T        0      0        2 
  22  chr22_19224218     AKia    G    T        0      0        2 
  22  chr22_19224218     AOna    G    T        0      0        2 
  22  chr22_19224218     ASom    G    T        0      0        2 
  22  chr22_19224218     HCab    G    T        1      2        2 
  22  chr22_19224218     HPrz    G    T        1      2        2 
  22  chr22_19224218     ZBoe    G    T        0      0        2 
  22  chr22_19224218     ZGre    G    T        0      0        2 
  22  chr22_19224218     ZHar    G    T        0      0        2 
  22  chr22_19224218   Sample    G    T        0      0        2 
  22  chr22_19228865     AAsi    C    T        0      0        2 
  22  chr22_19228865     AKia    C    T        0      0        2 
  22  chr22_19228865     AOna    C    T        0      0        2 
  22  chr22_19228865     ASom    C    T        0      0        2 
  22  chr22_19228865     HCab    C    T        1      2        2 
  22  chr22_19228865     HPrz    C    T        1      2        2 
  22  chr22_19228865     ZBoe    C    T        0      0        2 
  22  chr22_19228865     ZGre    C    T        0      0        2 
  22  chr22_19228865     ZHar    C    T        0      0        2 
  22  chr22_19228865   Sample    C    T        0      0        2 
  22  chr22_19228958     AAsi    T    C        0      0        2 
  22  chr22_19228958     AKia    T    C        0      0        2 
  22  chr22_19228958     AOna    T    C      0.5      1        2 
  22  chr22_19228958     ASom    T    C        0      0        2 
  22  chr22_19228958     HCab    T    C        0      0        2 
  22  chr22_19228958     HPrz    T    C        0      0        2 
  22  chr22_19228958     ZBoe    T    C        0      0        2 
  22  chr22_19228958     ZGre    T    C        0      0        2 
  22  chr22_19228958     ZHar    T    C        0      0        2 
  22  chr22_19228958   Sample    T    C        0      0        2 
  22  chr22_19230321     AAsi    T    C        1      2        2 
  22  chr22_19230321     AKia    T    C        0      0        2 
  22  chr22_19230321     AOna    T    C        0      0        2 
  22  chr22_19230321     ASom    T    C        1      2        2 
  22  chr22_19230321     HCab    T    C        0      0        2 
  22  chr22_19230321     HPrz    T    C        0      0        2 
  22  chr22_19230321     ZBoe    T    C        0      0        2 
  22  chr22_19230321     ZGre    T    C        0      0        2 
  22  chr22_19230321     ZHar    T    C        0      0        2 
  22  chr22_19230321   Sample    T    C        1      2        2 
  22  chr22_19233064     AAsi    T    C        0      0        2 
  22  chr22_19233064     AKia    T    C        1      2        2 
  22  chr22_19233064     AOna    T    C        0      0        2 
  22  chr22_19233064     ASom    T    C        0      0        2 
  22  chr22_19233064     HCab    T    C        0      0        2 
  22  chr22_19233064     HPrz    T    C        0      0        2 
  22  chr22_19233064     ZBoe    T    C        0      0        2 
  22  chr22_19233064     ZGre    T    C        0      0        2 
  22  chr22_19233064     ZHar    T    C        0      0        2 
  22  chr22_19233064   Sample    T    C        0      0        2 
  22  chr22_19234016     AAsi    A    G        0      0        2 
  22  chr22_19234016     AKia    A    G        0      0        2 
  22  chr22_19234016     AOna    A    G        0      0        2 
  22  chr22_19234016     ASom    A    G      0.5      1        2 
  22  chr22_19234016     HCab    A    G        0      0        2 
  22  chr22_19234016     HPrz    A    G        0      0        2 
  22  chr22_19234016     ZBoe    A    G        0      0        2 
  22  chr22_19234016     ZGre    A    G        0      0        2 
  22  chr22_19234016     ZHar    A    G        0      0        2 
  22  chr22_19234016   Sample    A    G        0      0        2 
  22  chr22_19235648     AAsi    G    A        1      2        2 
  22  chr22_19235648     AKia    G    A        0      0        2 
  22  chr22_19235648     AOna    G    A        0      0        2 
  22  chr22_19235648     ASom    G    A        1      2        2 
  22  chr22_19235648     HCab    G    A        0      0        2 
  22  chr22_19235648     HPrz    G    A        0      0        2 
  22  chr22_19235648     ZBoe    G    A        0      0        2 
  22  chr22_19235648     ZGre    G    A        0      0        2 
  22  chr22_19235648     ZHar    G    A        0      0        2 
  22  chr22_19235648   Sample    G    A        1      2        2 
  22  chr22_19237540     AAsi    A    G        0      0        2 
  22  chr22_19237540     AKia    A    G        0      0        2 
  22  chr22_19237540     AOna    A    G      0.5      1        2 
  22  chr22_19237540     ASom    A    G        0      0        2 
  22  chr22_19237540     HCab    A    G        0      0        2 
  22  chr22_19237540     HPrz    A    G        0      0        2 
  22  chr22_19237540     ZBoe    A    G        0      0        2 
  22  chr22_19237540     ZGre    A    G        0      0        2 
  22  chr22_19237540     ZHar    A    G        0      0        2 
  22  chr22_19237540   Sample    A    G        0      0        2 
  22  chr22_19238808     AAsi    A    G        0      0        2 
  22  chr22_19238808     AKia    A    G        0      0        2 
  22  chr22_19238808     AOna    A    G        0      0        2 
  22  chr22_19238808     ASom    A    G        0      0        2 
  22  chr22_19238808     HCab    A    G        0      0        2 
  22  chr22_19238808     HPrz    A    G        0      0        2 
  22  chr22_19238808     ZBoe    A    G        1      2        2 
  22  chr22_19238808     ZGre    A    G        1      2        2 
  22  chr22_19238808     ZHar    A    G        0      0        2 
  22  chr22_19238808   Sample    A    G        0      0        2 
  22  chr22_19245439     AAsi    A    G        0      0        2 
  22  chr22_19245439     AKia    A    G        1      2        2 
  22  chr22_19245439     AOna    A    G        1      2        2 
  22  chr22_19245439     ASom    A    G        0      0        2 
  22  chr22_19245439     HCab    A    G        0      0        2 
  22  chr22_19245439     HPrz    A    G        0      0        2 
  22  chr22_19245439     ZBoe    A    G        0      0        2 
  22  chr22_19245439     ZGre    A    G        0      0        2 
  22  chr22_19245439     ZHar    A    G        0      0        2 
  22  chr22_19245439   Sample    A    G        0      0        2 
  22  chr22_19247477     AAsi    T    C        0      0        2 
  22  chr22_19247477     AKia    T    C      0.5      1        2 
  22  chr22_19247477     AOna    T    C        0      0        2 
  22  chr22_19247477     ASom    T    C        0      0        2 
  22  chr22_19247477     HCab    T    C        0      0        2 
  22  chr22_19247477     HPrz    T    C        0      0        2 
  22  chr22_19247477     ZBoe    T    C        0      0        2 
  22  chr22_19247477     ZGre    T    C        0      0        2 
  22  chr22_19247477     ZHar    T    C        0      0        2 
  22  chr22_19247477   Sample    T    C        0      0        2 
  22  chr22_19251944     AAsi    T    C        0      0        2 
  22  chr22_19251944     AKia    T    C        0      0        2 
  22  chr22_19251944     AOna    T    C        0      0        2 
  22  chr22_19251944     ASom    T    C        0      0        2 
  22  chr22_19251944     HCab    T    C        0      0        2 
  22  chr22_19251944     HPrz    T    C        0      0        2 
  22  chr22_19251944     ZBoe    T    C        0      0        2 
  22  chr22_19251944     ZGre    T    C        0      0        2 
  22  chr22_19251944     ZHar    T    C        1      2        2 
  22  chr22_19251944   Sample    T    C        0      0        2 
  22  chr22_19261364     AAsi    G    A        0      0        2 
  22  chr22_19261364     AKia    G    A        0      0        2 
  22  chr22_19261364     AOna    G    A        0      0        2 
  22  chr22_19261364     ASom    G    A        0      0        2 
  22  chr22_19261364     HCab    G    A        0      0        2 
  22  chr22_19261364     HPrz    G    A        0      0        2 
  22  chr22_19261364     ZBoe    G    A        0      0        2 
  22  chr22_19261364     ZGre    G    A        1      2        2 
  22  chr22_19261364     ZHar    G    A        0      0        2 
  22  chr22_19261364   Sample    G    A        0      0        2 
  22  chr22_19261587     AAsi    T    C        0      0        2 
  22  chr22_19261587     AKia    T    C        1      2        2 
  22  chr22_19261587     AOna    T    C        0      0        2 
  22  chr22_19261587     ASom    T    C        0      0        2 
  22  chr22_19261587     HCab    T    C        0      0        2 
  22  chr22_19261587     HPrz    T    C        0      0        2 
  22  chr22_19261587     ZBoe    T    C        0      0        2 
  22  chr22_19261587     ZGre    T    C        0      0        2 
  22  chr22_19261587     ZHar    T    C        0      0        2 
  22  chr22_19261587   Sample    T    C        0      0        2 
  22  chr22_19261635     AAsi    A    G        0      0        2 
  22  chr22_19261635     AKia    A    G        0      0        2 
  22  chr22_19261635     AOna    A    G        0      0        2 
  22  chr22_19261635     ASom    A    G        0      0        2 
  22  chr22_19261635     HCab    A    G        0      0        2 
  22  chr22_19261635     HPrz    A    G      0.5      1        2 
  22  chr22_19261635     ZBoe    A    G        0      0        2 
  22  chr22_19261635     ZGre    A    G        0      0        2 
  22  chr22_19261635     ZHar    A    G        0      0        2 
  22  chr22_19261635   Sample    A    G        0      0        2 
  22  chr22_19273674     AAsi    A    G        0      0        2 
  22  chr22_19273674     AKia    A    G        0      0        2 
  22  chr22_19273674     AOna    A    G        0      0        2 
  22  chr22_19273674     ASom    A    G        0      0        2 
  22  chr22_19273674     HCab    A    G      0.5      1        2 
  22  chr22_19273674     HPrz    A    G        0      0        2 
  22  chr22_19273674     ZBoe    A    G        0      0        2 
  22  chr22_19273674     ZGre    A    G        0      0        2 
  22  chr22_19273674     ZHar    A    G        0      0        2 
  22  chr22_19273674   Sample    A    G        0      0        2 
  22  chr22_19281713     AAsi    T    G        0      0        2 
  22  chr22_19281713     AKia    T    G        0      0        2 
  22  chr22_19281713     AOna    T    G      0.5      1        2 
  22  chr22_19281713     ASom    T    G        0      0        2 
  22  chr22_19281713     HCab    T    G        0      0        2 
  22  chr22_19281713     HPrz    T    G        0      0        2 
  22  chr22_19281713     ZBoe    T    G        0      0        2 
  22  chr22_19281713     ZGre    T    G        0      0        2 
  22  chr22_19281713     ZHar    T    G        0      0        2 
  22  chr22_19281713   Sample    T    G        0      0        2 
  22  chr22_19283852     AAsi    A    G        0      0        2 
  22  chr22_19283852     AKia    A    G        0      0        2 
  22  chr22_19283852     AOna    A    G        0      0        2 
  22  chr22_19283852     ASom    A    G        0      0        2 
  22  chr22_19283852     HCab    A    G      0.5      1        2 
  22  chr22_19283852     HPrz    A    G        0      0        2 
  22  chr22_19283852     ZBoe    A    G        0      0        2 
  22  chr22_19283852     ZGre    A    G        0      0        2 
  22  chr22_19283852     ZHar    A    G        0      0        2 
  22  chr22_19283852   Sample    A    G        0      0        2 
  22  chr22_19284881     AAsi    C    T        0      0        2 
  22  chr22_19284881     AKia    C    T        0      0        2 
  22  chr22_19284881     AOna    C    T        0      0        2 
  22  chr22_19284881     ASom    C    T        0      0        2 
  22  chr22_19284881     HCab    C    T      0.5      1        2 
  22  chr22_19284881     HPrz    C    T        1      2        2 
  22  chr22_19284881     ZBoe    C    T        0      0        2 
  22  chr22_19284881     ZGre    C    T        0      0        2 
  22  chr22_19284881     ZHar    C    T        0      0        2 
  22  chr22_19284881   Sample    C    T        0      0        2 
  22  chr22_19296900     AAsi    G    C        0      0        2 
  22  chr22_19296900     AKia    G    C        0      0        2 
  22  chr22_19296900     AOna    G    C        0      0        2 
  22  chr22_19296900     ASom    G    C        0      0        2 
  22  chr22_19296900     HCab    G    C        1      2        2 
  22  chr22_19296900     HPrz    G    C        1      2        2 
  22  chr22_19296900     ZBoe    G    C        0      0        2 
  22  chr22_19296900     ZGre    G    C        0      0        2 
  22  chr22_19296900     ZHar    G    C        0      0        2 
  22  chr22_19296900   Sample    G    C        0      0        2 
  22  chr22_19302316     AAsi    T    C        0      0        2 
  22  chr22_19302316     AKia    T    C        0      0        2 
  22  chr22_19302316     AOna    T    C        0      0        2 
  22  chr22_19302316     ASom    T    C        0      0        2 
  22  chr22_19302316     HCab    T    C        0      0        2 
  22  chr22_19302316     HPrz    T    C        0      0        2 
  22  chr22_19302316     ZBoe    T    C        1      2        2 
  22  chr22_19302316     ZGre    T    C        0      0        2 
  22  chr22_19302316     ZHar    T    C        0      0        2 
  22  chr22_19302316   Sample    T    C        0      0        2 
  22  chr22_19315418     AAsi    T    C        0      0        2 
  22  chr22_19315418     AKia    T    C        0      0        2 
  22  chr22_19315418     AOna    T    C        0      0        2 
  22  chr22_19315418     ASom    T    C        0      0        2 
  22  chr22_19315418     HCab    T    C        0      0        2 
  22  chr22_19315418     HPrz    T    C      0.5      1        2 
  22  chr22_19315418     ZBoe    T    C        0      0        2 
  22  chr22_19315418     ZGre    T    C        0      0        2 
  22  chr22_19315418     ZHar    T    C        0      0        2 
  22  chr22_19315418   Sample    T    C        0      0        2 
  22  chr22_19316896     AAsi    C    T        0      0        2 
  22  chr22_19316896     AKia    C    T        0      0        2 
  22  chr22_19316896     AOna    C    T        0      0        2 
  22  chr22_19316896     ASom    C    T        0      0        2 
  22  chr22_19316896     HCab    C    T        0      0        2 
  22  chr22_19316896     HPrz    C    T        0      0        2 
  22  chr22_19316896     ZBoe    C    T        0      0        2 
  22  chr22_19316896     ZGre    C    T        1      2        2 
  22  chr22_19316896     ZHar    C    T        0      0        2 
  22  chr22_19316896   Sample    C    T        0      0        2 
  22  chr22_19322252     AAsi    G    A        0      0        2 
  22  chr22_19322252     AKia    G    A        0      0        2 
  22  chr22_19322252     AOna    G    A        0      0        2 
  22  chr22_19322252     ASom    G    A        0      0        2 
  22  chr22_19322252     HCab    G    A        1      2        2 
  22  chr22_19322252     HPrz    G    A        1      2        2 
  22  chr22_19322252     ZBoe    G    A        0      0        2 
  22  chr22_19322252     ZGre    G    A        0      0        2 
  22  chr22_19322252     ZHar    G    A        0      0        2 
  22  chr22_19322252   Sample    G    A        0      0        2 
  22  chr22_19325822     AAsi    G    C        0      0        2 
  22  chr22_19325822     AKia    G    C        1      2        2 
  22  chr22_19325822     AOna    G    C        0      0        2 
  22  chr22_19325822     ASom    G    C        0      0        2 
  22  chr22_19325822     HCab    G    C        0      0        2 
  22  chr22_19325822     HPrz    G    C        0      0        2 
  22  chr22_19325822     ZBoe    G    C        0      0        2 
  22  chr22_19325822     ZGre    G    C        0      0        2 
  22  chr22_19325822     ZHar    G    C        0      0        2 
  22  chr22_19325822   Sample    G    C        0      0        2 
  22  chr22_19329231     AAsi    T    C        0      0        2 
  22  chr22_19329231     AKia    T    C        0      0        2 
  22  chr22_19329231     AOna    T    C        0      0        2 
  22  chr22_19329231     ASom    T    C        0      0        2 
  22  chr22_19329231     HCab    T    C        1      2        2 
  22  chr22_19329231     HPrz    T    C        1      2        2 
  22  chr22_19329231     ZBoe    T    C        0      0        2 
  22  chr22_19329231     ZGre    T    C        0      0        2 
  22  chr22_19329231     ZHar    T    C        0      0        2 
  22  chr22_19329231   Sample    T    C        0      0        2 
  22  chr22_19336535     AAsi    C    T        0      0        2 
  22  chr22_19336535     AKia    C    T        0      0        2 
  22  chr22_19336535     AOna    C    T        0      0        2 
  22  chr22_19336535     ASom    C    T        1      2        2 
  22  chr22_19336535     HCab    C    T        0      0        2 
  22  chr22_19336535     HPrz    C    T        0      0        2 
  22  chr22_19336535     ZBoe    C    T        0      0        2 
  22  chr22_19336535     ZGre    C    T        0      0        2 
  22  chr22_19336535     ZHar    C    T        0      0        2 
  22  chr22_19336535   Sample    C    T        0      0        2 
  22  chr22_19339629     AAsi    C    A        0      0        2 
  22  chr22_19339629     AKia    C    A        0      0        2 
  22  chr22_19339629     AOna    C    A        0      0        2 
  22  chr22_19339629     ASom    C    A        0      0        2 
  22  chr22_19339629     HCab    C    A        1      2        2 
  22  chr22_19339629     HPrz    C    A        1      2        2 
  22  chr22_19339629     ZBoe    C    A        0      0        2 
  22  chr22_19339629     ZGre    C    A        0      0        2 
  22  chr22_19339629     ZHar    C    A        0      0        2 
  22  chr22_19339629   Sample    C    A        0      0        2 
  22  chr22_19340267     AAsi    A    G        0      0        2 
  22  chr22_19340267     AKia    A    G        0      0        2 
  22  chr22_19340267     AOna    A    G        0      0        2 
  22  chr22_19340267     ASom    A    G        0      0        2 
  22  chr22_19340267     HCab    A    G        1      2        2 
  22  chr22_19340267     HPrz    A    G        1      2        2 
  22  chr22_19340267     ZBoe    A    G        0      0        2 
  22  chr22_19340267     ZGre    A    G        0      0        2 
  22  chr22_19340267     ZHar    A    G        0      0        2 
  22  chr22_19340267   Sample    A    G        0      0        2 
  22  chr22_19343673     AAsi    G    A        0      0        2 
  22  chr22_19343673     AKia    G    A        0      0        2 
  22  chr22_19343673     AOna    G    A        0      0        2 
  22  chr22_19343673     ASom    G    A        0      0        2 
  22  chr22_19343673     HCab    G    A        1      2        2 
  22  chr22_19343673     HPrz    G    A        1      2        2 
  22  chr22_19343673     ZBoe    G    A        0      0        2 
  22  chr22_19343673     ZGre    G    A        0      0        2 
  22  chr22_19343673     ZHar    G    A        0      0        2 
  22  chr22_19343673   Sample    G    A        0      0        2 
  22  chr22_19346070     AAsi    T    C        0      0        2 
  22  chr22_19346070     AKia    T    C        0      0        2 
  22  chr22_19346070     AOna    T    C        0      0        2 
  22  chr22_19346070     ASom    T    C        0      0        2 
  22  chr22_19346070     HCab    T    C        1      2        2 
  22  chr22_19346070     HPrz    T    C        1      2        2 
  22  chr22_19346070     ZBoe    T    C        0      0        2 
  22  chr22_19346070     ZGre    T    C        0      0        2 
  22  chr22_19346070     ZHar    T    C        0      0        2 
  22  chr22_19346070   Sample    T    C        0      0        2 
  22  chr22_19347308     AAsi    G    A        0      0        2 
  22  chr22_19347308     AKia    G    A        0      0        2 
  22  chr22_19347308     AOna    G    A        0      0        2 
  22  chr22_19347308     ASom    G    A        0      0        2 
  22  chr22_19347308     HCab    G    A        1      2        2 
  22  chr22_19347308     HPrz    G    A        1      2        2 
  22  chr22_19347308     ZBoe    G    A        0      0        2 
  22  chr22_19347308     ZGre    G    A        0      0        2 
  22  chr22_19347308     ZHar    G    A        0      0        2 
  22  chr22_19347308   Sample    G    A        0      0        2 
  22  chr22_19367184     AAsi    C    G        0      0        2 
  22  chr22_19367184     AKia    C    G        0      0        2 
  22  chr22_19367184     AOna    C    G        0      0        2 
  22  chr22_19367184     ASom    C    G        0      0        2 
  22  chr22_19367184     HCab    C    G        0      0        2 
  22  chr22_19367184     HPrz    C    G        0      0        2 
  22  chr22_19367184     ZBoe    C    G        1      2        2 
  22  chr22_19367184     ZGre    C    G        0      0        2 
  22  chr22_19367184     ZHar    C    G        0      0        2 
  22  chr22_19367184   Sample    C    G        0      0        2 
  22  chr22_19376998     AAsi    T    A        0      0        2 
  22  chr22_19376998     AKia    T    A        0      0        2 
  22  chr22_19376998     AOna    T    A      0.5      1        2 
  22  chr22_19376998     ASom    T    A        0      0        2 
  22  chr22_19376998     HCab    T    A        0      0        2 
  22  chr22_19376998     HPrz    T    A        0      0        2 
  22  chr22_19376998     ZBoe    T    A        0      0        2 
  22  chr22_19376998     ZGre    T    A        0      0        2 
  22  chr22_19376998     ZHar    T    A        0      0        2 
  22  chr22_19376998   Sample    T    A        0      0        2 
  22  chr22_19377447     AAsi    C    T        0      0        2 
  22  chr22_19377447     AKia    C    T        0      0        2 
  22  chr22_19377447     AOna    C    T        0      0        2 
  22  chr22_19377447     ASom    C    T        0      0        2 
  22  chr22_19377447     HCab    C    T        1      2        2 
  22  chr22_19377447     HPrz    C    T        1      2        2 
  22  chr22_19377447     ZBoe    C    T        0      0        2 
  22  chr22_19377447     ZGre    C    T        0      0        2 
  22  chr22_19377447     ZHar    C    T        0      0        2 
  22  chr22_19377447   Sample    C    T        0      0        2 
  22  chr22_19382463     AAsi    T    C        0      0        2 
  22  chr22_19382463     AKia    T    C        0      0        2 
  22  chr22_19382463     AOna    T    C        0      0        2 
  22  chr22_19382463     ASom    T    C        0      0        2 
  22  chr22_19382463     HCab    T    C        1      2        2 
  22  chr22_19382463     HPrz    T    C        1      2        2 
  22  chr22_19382463     ZBoe    T    C        0      0        2 
  22  chr22_19382463     ZGre    T    C        0      0        2 
  22  chr22_19382463     ZHar    T    C        0      0        2 
  22  chr22_19382463   Sample    T    C        0      0        2 
  22  chr22_19386199     AAsi    G    A        0      0        2 
  22  chr22_19386199     AKia    G    A        0      0        2 
  22  chr22_19386199     AOna    G    A        0      0        2 
  22  chr22_19386199     ASom    G    A        0      0        2 
  22  chr22_19386199     HCab    G    A        1      2        2 
  22  chr22_19386199     HPrz    G    A        1      2        2 
  22  chr22_19386199     ZBoe    G    A        0      0        2 
  22  chr22_19386199     ZGre    G    A        0      0        2 
  22  chr22_19386199     ZHar    G    A        0      0        2 
  22  chr22_19386199   Sample    G    A        0      0        2 
  22  chr22_19387831     AAsi    A    G        0      0        2 
  22  chr22_19387831     AKia    A    G        0      0        2 
  22  chr22_19387831     AOna    A    G        1      2        2 
  22  chr22_19387831     ASom    A    G        0      0        2 
  22  chr22_19387831     HCab    A    G        0      0        2 
  22  chr22_19387831     HPrz    A    G        0      0        2 
  22  chr22_19387831     ZBoe    A    G        0      0        2 
  22  chr22_19387831     ZGre    A    G        0      0        2 
  22  chr22_19387831     ZHar    A    G        0      0        2 
  22  chr22_19387831   Sample    A    G        0      0        2 
  22  chr22_19398550     AAsi    A    G        0      0        2 
  22  chr22_19398550     AKia    A    G        0      0        2 
  22  chr22_19398550     AOna    A    G        0      0        2 
  22  chr22_19398550     ASom    A    G        0      0        2 
  22  chr22_19398550     HCab    A    G        0      0        2 
  22  chr22_19398550     HPrz    A    G        0      0        2 
  22  chr22_19398550     ZBoe    A    G      0.5      1        2 
  22  chr22_19398550     ZGre    A    G        0      0        2 
  22  chr22_19398550     ZHar    A    G        0      0        2 
  22  chr22_19398550   Sample    A    G        0      0        2 
  22  chr22_19400805     AAsi    G    A        0      0        2 
  22  chr22_19400805     AKia    G    A        0      0        2 
  22  chr22_19400805     AOna    G    A        0      0        2 
  22  chr22_19400805     ASom    G    A        0      0        2 
  22  chr22_19400805     HCab    G    A        0      0        2 
  22  chr22_19400805     HPrz    G    A        0      0        2 
  22  chr22_19400805     ZBoe    G    A      0.5      1        2 
  22  chr22_19400805     ZGre    G    A        0      0        2 
  22  chr22_19400805     ZHar    G    A        0      0        2 
  22  chr22_19400805   Sample    G    A        0      0        2 
  22  chr22_19406494     AAsi    C    T        0      0        2 
  22  chr22_19406494     AKia    C    T        0      0        2 
  22  chr22_19406494     AOna    C    T        0      0        2 
  22  chr22_19406494     ASom    C    T        0      0        2 
  22  chr22_19406494     HCab    C    T        0      0        2 
  22  chr22_19406494     HPrz    C    T        0      0        2 
  22  chr22_19406494     ZBoe    C    T        1      2        2 
  22  chr22_19406494     ZGre    C    T        0      0        2 
  22  chr22_19406494     ZHar    C    T        0      0        2 
  22  chr22_19406494   Sample    C    T        0      0        2 
  22  chr22_19412855     AAsi    C    T        0      0        2 
  22  chr22_19412855     AKia    C    T        1      2        2 
  22  chr22_19412855     AOna    C    T        1      2        2 
  22  chr22_19412855     ASom    C    T        0      0        2 
  22  chr22_19412855     HCab    C    T        0      0        2 
  22  chr22_19412855     HPrz    C    T        0      0        2 
  22  chr22_19412855     ZBoe    C    T        0      0        2 
  22  chr22_19412855     ZGre    C    T        0      0        2 
  22  chr22_19412855     ZHar    C    T        0      0        2 
  22  chr22_19412855   Sample    C    T        0      0        2 
  22  chr22_19415243     AAsi    A    G      0.5      1        2 
  22  chr22_19415243     AKia    A    G        0      0        2 
  22  chr22_19415243     AOna    A    G        0      0        2 
  22  chr22_19415243     ASom    A    G        0      0        2 
  22  chr22_19415243     HCab    A    G        0      0        2 
  22  chr22_19415243     HPrz    A    G        0      0        2 
  22  chr22_19415243     ZBoe    A    G        0      0        2 
  22  chr22_19415243     ZGre    A    G        0      0        2 
  22  chr22_19415243     ZHar    A    G        0      0        2 
  22  chr22_19415243   Sample    A    G        1      2        2 
  22  chr22_19422006     AAsi    C    T        0      0        2 
  22  chr22_19422006     AKia    C    T        0      0        2 
  22  chr22_19422006     AOna    C    T        0      0        2 
  22  chr22_19422006     ASom    C    T        0      0        2 
  22  chr22_19422006     HCab    C    T      0.5      1        2 
  22  chr22_19422006     HPrz    C    T        0      0        2 
  22  chr22_19422006     ZBoe    C    T        0      0        2 
  22  chr22_19422006     ZGre    C    T        0      0        2 
  22  chr22_19422006     ZHar    C    T        0      0        2 
  22  chr22_19422006   Sample    C    T        0      0        2 
  22  chr22_19425005     AAsi    C    T        0      0        2 
  22  chr22_19425005     AKia    C    T        0      0        2 
  22  chr22_19425005     AOna    C    T        0      0        2 
  22  chr22_19425005     ASom    C    T        0      0        2 
  22  chr22_19425005     HCab    C    T      0.5      1        2 
  22  chr22_19425005     HPrz    C    T      0.5      1        2 
  22  chr22_19425005     ZBoe    C    T        0      0        2 
  22  chr22_19425005     ZGre    C    T        0      0        2 
  22  chr22_19425005     ZHar    C    T        0      0        2 
  22  chr22_19425005   Sample    C    T        0      0        2 
  22  chr22_19426385     AAsi    T    C        0      0        2 
  22  chr22_19426385     AKia    T    C        0      0        2 
  22  chr22_19426385     AOna    T    C      0.5      1        2 
  22  chr22_19426385     ASom    T    C        0      0        2 
  22  chr22_19426385     HCab    T    C        0      0        2 
  22  chr22_19426385     HPrz    T    C        0      0        2 
  22  chr22_19426385     ZBoe    T    C        0      0        2 
  22  chr22_19426385     ZGre    T    C        0      0        2 
  22  chr22_19426385     ZHar    T    C        0      0        2 
  22  chr22_19426385   Sample    T    C        0      0        2 
  22  chr22_19431044     AAsi    C    G        0      0        2 
  22  chr22_19431044     AKia    C    G        0      0        2 
  22  chr22_19431044     AOna    C    G        0      0        2 
  22  chr22_19431044     ASom    C    G        0      0        2 
  22  chr22_19431044     HCab    C    G      0.5      1        2 
  22  chr22_19431044     HPrz    C    G        0      0        2 
  22  chr22_19431044     ZBoe    C    G        0      0        2 
  22  chr22_19431044     ZGre    C    G        0      0        2 
  22  chr22_19431044     ZHar    C    G        0      0        2 
  22  chr22_19431044   Sample    C    G        0      0        2 
  22  chr22_19435035     AAsi    G    A        0      0        2 
  22  chr22_19435035     AKia    G    A        0      0        2 
  22  chr22_19435035     AOna    G    A      0.5      1        2 
  22  chr22_19435035     ASom    G    A        0      0        2 
  22  chr22_19435035     HCab    G    A        0      0        2 
  22  chr22_19435035     HPrz    G    A        0      0        2 
  22  chr22_19435035     ZBoe    G    A        0      0        2 
  22  chr22_19435035     ZGre    G    A        0      0        2 
  22  chr22_19435035     ZHar    G    A        0      0        2 
  22  chr22_19435035   Sample    G    A        0      0        2 
  22  chr22_19441528     AAsi    A    G        0      0        2 
  22  chr22_19441528     AKia    A    G        0      0        2 
  22  chr22_19441528     AOna    A    G        0      0        2 
  22  chr22_19441528     ASom    A    G        0      0        2 
  22  chr22_19441528     HCab    A    G        0      0        2 
  22  chr22_19441528     HPrz    A    G        0      0        2 
  22  chr22_19441528     ZBoe    A    G        0      0        2 
  22  chr22_19441528     ZGre    A    G        0      0        2 
  22  chr22_19441528     ZHar    A    G        1      2        2 
  22  chr22_19441528   Sample    A    G        0      0        2 
  22  chr22_19450867     AAsi    G    A        0      0        2 
  22  chr22_19450867     AKia    G    A        0      0        2 
  22  chr22_19450867     AOna    G    A        0      0        2 
  22  chr22_19450867     ASom    G    A        0      0        2 
  22  chr22_19450867     HCab    G    A      0.5      1        2 
  22  chr22_19450867     HPrz    G    A        1      2        2 
  22  chr22_19450867     ZBoe    G    A        0      0        2 
  22  chr22_19450867     ZGre    G    A        0      0        2 
  22  chr22_19450867     ZHar    G    A        0      0        2 
  22  chr22_19450867   Sample    G    A        0      0        2 
  22  chr22_19451431     AAsi    G    A        0      0        2 
  22  chr22_19451431     AKia    G    A        0      0        2 
  22  chr22_19451431     AOna    G    A        1      2        2 
  22  chr22_19451431     ASom    G    A        0      0        2 
  22  chr22_19451431     HCab    G    A        0      0        2 
  22  chr22_19451431     HPrz    G    A        0      0        2 
  22  chr22_19451431     ZBoe    G    A        0      0        2 
  22  chr22_19451431     ZGre    G    A        0      0        2 
  22  chr22_19451431     ZHar    G    A        0      0        2 
  22  chr22_19451431   Sample    G    A        0      0        2 
  22  chr22_19455537     AAsi    G    A        0      0        2 
  22  chr22_19455537     AKia    G    A        0      0        2 
  22  chr22_19455537     AOna    G    A        0      0        2 
  22  chr22_19455537     ASom    G    A      0.5      1        2 
  22  chr22_19455537     HCab    G    A        0      0        2 
  22  chr22_19455537     HPrz    G    A        0      0        2 
  22  chr22_19455537     ZBoe    G    A        0      0        2 
  22  chr22_19455537     ZGre    G    A        0      0        2 
  22  chr22_19455537     ZHar    G    A        0      0        2 
  22  chr22_19455537   Sample    G    A        0      0        2 
  22  chr22_19457552     AAsi    A    T        0      0        2 
  22  chr22_19457552     AKia    A    T        0      0        2 
  22  chr22_19457552     AOna    A    T        1      2        2 
  22  chr22_19457552     ASom    A    T        0      0        2 
  22  chr22_19457552     HCab    A    T        0      0        2 
  22  chr22_19457552     HPrz    A    T        0      0        2 
  22  chr22_19457552     ZBoe    A    T        0      0        2 
  22  chr22_19457552     ZGre    A    T        0      0        2 
  22  chr22_19457552     ZHar    A    T        0      0        2 
  22  chr22_19457552   Sample    A    T        0      0        2 
  22  chr22_19467321     AAsi    A    G        0      0        2 
  22  chr22_19467321     AKia    A    G        0      0        2 
  22  chr22_19467321     AOna    A    G        0      0        2 
  22  chr22_19467321     ASom    A    G      0.5      1        2 
  22  chr22_19467321     HCab    A    G        0      0        2 
  22  chr22_19467321     HPrz    A    G        0      0        2 
  22  chr22_19467321     ZBoe    A    G        0      0        2 
  22  chr22_19467321     ZGre    A    G        0      0        2 
  22  chr22_19467321     ZHar    A    G        0      0        2 
  22  chr22_19467321   Sample    A    G        0      0        2 
  22  chr22_19467369     AAsi    T    C        0      0        2 
  22  chr22_19467369     AKia    T    C        0      0        2 
  22  chr22_19467369     AOna    T    C        0      0        2 
  22  chr22_19467369     ASom    T    C        0      0        2 
  22  chr22_19467369     HCab    T    C        0      0        2 
  22  chr22_19467369     HPrz    T    C        0      0        2 
  22  chr22_19467369     ZBoe    T    C        1      2        2 
  22  chr22_19467369     ZGre    T    C        0      0        2 
  22  chr22_19467369     ZHar    T    C        0      0        2 
  22  chr22_19467369   Sample    T    C        0      0        2 
  22  chr22_19467924     AAsi    T    C        0      0        2 
  22  chr22_19467924     AKia    T    C        0      0        2 
  22  chr22_19467924     AOna    T    C        0      0        2 
  22  chr22_19467924     ASom    T    C        0      0        2 
  22  chr22_19467924     HCab    T    C        1      2        2 
  22  chr22_19467924     HPrz    T    C        1      2        2 
  22  chr22_19467924     ZBoe    T    C        1      2        2 
  22  chr22_19467924     ZGre    T    C        0      0        2 
  22  chr22_19467924     ZHar    T    C        1      2        2 
  22  chr22_19467924   Sample    T    C        0      0        2 
  22  chr22_19477803     AAsi    A    G        0      0        2 
  22  chr22_19477803     AKia    A    G        0      0        2 
  22  chr22_19477803     AOna    A    G        0      0        2 
  22  chr22_19477803     ASom    A    G        0      0        2 
  22  chr22_19477803     HCab    A    G        0      0        2 
  22  chr22_19477803     HPrz    A    G        0      0        2 
  22  chr22_19477803     ZBoe    A    G        0      0        2 
  22  chr22_19477803     ZGre    A    G        0      0        2 
  22  chr22_19477803     ZHar    A    G        1      2        2 
  22  chr22_19477803   Sample    A    G        0      0        2 
  22  chr22_19489119     AAsi    G    A        1      2        2 
  22  chr22_19489119     AKia    G    A        1      2        2 
  22  chr22_19489119     AOna    G    A        1      2        2 
  22  chr22_19489119     ASom    G    A        1      2        2 
  22  chr22_19489119     HCab    G    A        0      0        2 
  22  chr22_19489119     HPrz    G    A        0      0        2 
  22  chr22_19489119     ZBoe    G    A        0      0        2 
  22  chr22_19489119     ZGre    G    A        0      0        2 
  22  chr22_19489119     ZHar    G    A        0      0        2 
  22  chr22_19489119   Sample    G    A        1      2        2 
  22  chr22_19500050     AAsi    G    T        0      0        2 
  22  chr22_19500050     AKia    G    T        0      0        2 
  22  chr22_19500050     AOna    G    T        0      0        2 
  22  chr22_19500050     ASom    G    T        0      0        2 
  22  chr22_19500050     HCab    G    T        1      2        2 
  22  chr22_19500050     HPrz    G    T        1      2        2 
  22  chr22_19500050     ZBoe    G    T        0      0        2 
  22  chr22_19500050     ZGre    G    T        0      0        2 
  22  chr22_19500050     ZHar    G    T        0      0        2 
  22  chr22_19500050   Sample    G    T        0      0        2 
  22  chr22_19500239     AAsi    C    T        0      0        2 
  22  chr22_19500239     AKia    C    T        0      0        2 
  22  chr22_19500239     AOna    C    T        0      0        2 
  22  chr22_19500239     ASom    C    T        0      0        2 
  22  chr22_19500239     HCab    C    T        1      2        2 
  22  chr22_19500239     HPrz    C    T        1      2        2 
  22  chr22_19500239     ZBoe    C    T        0      0        2 
  22  chr22_19500239     ZGre    C    T        0      0        2 
  22  chr22_19500239     ZHar    C    T        0      0        2 
  22  chr22_19500239   Sample    C    T        0      0        2 
  22  chr22_19502282     AAsi    A    G        0      0        2 
  22  chr22_19502282     AKia    A    G        0      0        2 
  22  chr22_19502282     AOna    A    G        0      0        2 
  22  chr22_19502282     ASom    A    G      0.5      1        2 
  22  chr22_19502282     HCab    A    G        0      0        2 
  22  chr22_19502282     HPrz    A    G        0      0        2 
  22  chr22_19502282     ZBoe    A    G        0      0        2 
  22  chr22_19502282     ZGre    A    G        0      0        2 
  22  chr22_19502282     ZHar    A    G        0      0        2 
  22  chr22_19502282   Sample    A    G        0      0        2 
  22  chr22_19509338     AAsi    T    C        0      0        2 
  22  chr22_19509338     AKia    T    C        0      0        2 
  22  chr22_19509338     AOna    T    C        0      0        2 
  22  chr22_19509338     ASom    T    C        0      0        2 
  22  chr22_19509338     HCab    T    C        0      0        2 
  22  chr22_19509338     HPrz    T    C      0.5      1        2 
  22  chr22_19509338     ZBoe    T    C        0      0        2 
  22  chr22_19509338     ZGre    T    C        0      0        2 
  22  chr22_19509338     ZHar    T    C        0      0        2 
  22  chr22_19509338   Sample    T    C        0      0        2 
  22  chr22_19510304     AAsi    T    C        0      0        2 
  22  chr22_19510304     AKia    T    C        0      0        2 
  22  chr22_19510304     AOna    T    C        0      0        2 
  22  chr22_19510304     ASom    T    C        0      0        2 
  22  chr22_19510304     HCab    T    C        1      2        2 
  22  chr22_19510304     HPrz    T    C      0.5      1        2 
  22  chr22_19510304     ZBoe    T    C        0      0        2 
  22  chr22_19510304     ZGre    T    C        0      0        2 
  22  chr22_19510304     ZHar    T    C        0      0        2 
  22  chr22_19510304   Sample    T    C        0      0        2 
  22  chr22_19511684     AAsi    G    A        0      0        2 
  22  chr22_19511684     AKia    G    A        0      0        2 
  22  chr22_19511684     AOna    G    A        0      0        2 
  22  chr22_19511684     ASom    G    A        0      0        2 
  22  chr22_19511684     HCab    G    A        0      0        2 
  22  chr22_19511684     HPrz    G    A      0.5      1        2 
  22  chr22_19511684     ZBoe    G    A        0      0        2 
  22  chr22_19511684     ZGre    G    A        0      0        2 
  22  chr22_19511684     ZHar    G    A        0      0        2 
  22  chr22_19511684   Sample    G    A        0      0        2 
  22  chr22_19519714     AAsi    C    T        0      0        2 
  22  chr22_19519714     AKia    C    T        0      0        2 
  22  chr22_19519714     AOna    C    T        1      2        2 
  22  chr22_19519714     ASom    C    T        0      0        2 
  22  chr22_19519714     HCab    C    T        0      0        2 
  22  chr22_19519714     HPrz    C    T        0      0        2 
  22  chr22_19519714     ZBoe    C    T        0      0        2 
  22  chr22_19519714     ZGre    C    T        0      0        2 
  22  chr22_19519714     ZHar    C    T        0      0        2 
  22  chr22_19519714   Sample    C    T        0      0        2 
  22  chr22_19531216     AAsi    C    T        0      0        2 
  22  chr22_19531216     AKia    C    T        0      0        2 
  22  chr22_19531216     AOna    C    T        0      0        2 
  22  chr22_19531216     ASom    C    T        0      0        2 
  22  chr22_19531216     HCab    C    T        0      0        2 
  22  chr22_19531216     HPrz    C    T        0      0        2 
  22  chr22_19531216     ZBoe    C    T        0      0        2 
  22  chr22_19531216     ZGre    C    T        1      2        2 
  22  chr22_19531216     ZHar    C    T        0      0        2 
  22  chr22_19531216   Sample    C    T        0      0        2 
  22  chr22_19531333     AAsi    G    A      0.5      1        2 
  22  chr22_19531333     AKia    G    A        0      0        2 
  22  chr22_19531333     AOna    G    A        0      0        2 
  22  chr22_19531333     ASom    G    A        0      0        2 
  22  chr22_19531333     HCab    G    A        0      0        2 
  22  chr22_19531333     HPrz    G    A        0      0        2 
  22  chr22_19531333     ZBoe    G    A        0      0        2 
  22  chr22_19531333     ZGre    G    A        0      0        2 
  22  chr22_19531333     ZHar    G    A        0      0        2 
  22  chr22_19531333   Sample    G    A        1      2        2 
  22  chr22_19532175     AAsi    T    G        0      0        2 
  22  chr22_19532175     AKia    T    G        0      0        2 
  22  chr22_19532175     AOna    T    G      0.5      1        2 
  22  chr22_19532175     ASom    T    G        0      0        2 
  22  chr22_19532175     HCab    T    G        0      0        2 
  22  chr22_19532175     HPrz    T    G        0      0        2 
  22  chr22_19532175     ZBoe    T    G        0      0        2 
  22  chr22_19532175     ZGre    T    G        0      0        2 
  22  chr22_19532175     ZHar    T    G        0      0        2 
  22  chr22_19532175   Sample    T    G        0      0        2 
  22  chr22_19538564     AAsi    C    T        0      0        2 
  22  chr22_19538564     AKia    C    T        1      2        2 
  22  chr22_19538564     AOna    C    T        1      2        2 
  22  chr22_19538564     ASom    C    T        0      0        2 
  22  chr22_19538564     HCab    C    T        0      0        2 
  22  chr22_19538564     HPrz    C    T        0      0        2 
  22  chr22_19538564     ZBoe    C    T        0      0        2 
  22  chr22_19538564     ZGre    C    T        0      0        2 
  22  chr22_19538564     ZHar    C    T        0      0        2 
  22  chr22_19538564   Sample    C    T        0      0        2 
  22  chr22_19548503     AAsi    C    T        0      0        2 
  22  chr22_19548503     AKia    C    T        0      0        2 
  22  chr22_19548503     AOna    C    T        0      0        2 
  22  chr22_19548503     ASom    C    T        0      0        2 
  22  chr22_19548503     HCab    C    T        1      2        2 
  22  chr22_19548503     HPrz    C    T        1      2        2 
  22  chr22_19548503     ZBoe    C    T        0      0        2 
  22  chr22_19548503     ZGre    C    T        0      0        2 
  22  chr22_19548503     ZHar    C    T        0      0        2 
  22  chr22_19548503   Sample    C    T        0      0        2 
  22  chr22_19558519     AAsi    G    A        0      0        2 
  22  chr22_19558519     AKia    G    A        0      0        2 
  22  chr22_19558519     AOna    G    A        0      0        2 
  22  chr22_19558519     ASom    G    A        0      0        2 
  22  chr22_19558519     HCab    G    A        0      0        2 
  22  chr22_19558519     HPrz    G    A        0      0        2 
  22  chr22_19558519     ZBoe    G    A        0      0        2 
  22  chr22_19558519     ZGre    G    A        1      2        2 
  22  chr22_19558519     ZHar    G    A        0      0        2 
  22  chr22_19558519   Sample    G    A        0      0        2 
  22  chr22_19558535     AAsi    C    T        1      2        2 
  22  chr22_19558535     AKia    C    T        0      0        2 
  22  chr22_19558535     AOna    C    T        0      0        2 
  22  chr22_19558535     ASom    C    T        0      0        2 
  22  chr22_19558535     HCab    C    T        0      0        2 
  22  chr22_19558535     HPrz    C    T        0      0        2 
  22  chr22_19558535     ZBoe    C    T        0      0        2 
  22  chr22_19558535     ZGre    C    T        0      0        2 
  22  chr22_19558535     ZHar    C    T        0      0        2 
  22  chr22_19558535   Sample    C    T        1      2        2 
  22  chr22_19561871     AAsi    C    G        0      0        2 
  22  chr22_19561871     AKia    C    G        0      0        2 
  22  chr22_19561871     AOna    C    G        0      0        2 
  22  chr22_19561871     ASom    C    G        0      0        2 
  22  chr22_19561871     HCab    C    G        0      0        2 
  22  chr22_19561871     HPrz    C    G        0      0        2 
  22  chr22_19561871     ZBoe    C    G        1      2        2 
  22  chr22_19561871     ZGre    C    G        0      0        2 
  22  chr22_19561871     ZHar    C    G        0      0        2 
  22  chr22_19561871   Sample    C    G        0      0        2 
  22  chr22_19565038     AAsi    T    C        0      0        2 
  22  chr22_19565038     AKia    T    C        0      0        2 
  22  chr22_19565038     AOna    T    C        0      0        2 
  22  chr22_19565038     ASom    T    C      0.5      1        2 
  22  chr22_19565038     HCab    T    C        0      0        2 
  22  chr22_19565038     HPrz    T    C        0      0        2 
  22  chr22_19565038     ZBoe    T    C        0      0        2 
  22  chr22_19565038     ZGre    T    C        0      0        2 
  22  chr22_19565038     ZHar    T    C        0      0        2 
  22  chr22_19565038   Sample    T    C        0      0        2 
  22  chr22_19569774     AAsi    T    C        0      0        2 
  22  chr22_19569774     AKia    T    C        0      0        2 
  22  chr22_19569774     AOna    T    C      0.5      1        2 
  22  chr22_19569774     ASom    T    C        0      0        2 
  22  chr22_19569774     HCab    T    C        0      0        2 
  22  chr22_19569774     HPrz    T    C        0      0        2 
  22  chr22_19569774     ZBoe    T    C        0      0        2 
  22  chr22_19569774     ZGre    T    C        0      0        2 
  22  chr22_19569774     ZHar    T    C        0      0        2 
  22  chr22_19569774   Sample    T    C        0      0        2 
  22  chr22_19588917     AAsi    C    A        0      0        2 
  22  chr22_19588917     AKia    C    A        0      0        2 
  22  chr22_19588917     AOna    C    A        0      0        2 
  22  chr22_19588917     ASom    C    A        0      0        2 
  22  chr22_19588917     HCab    C    A        1      2        2 
  22  chr22_19588917     HPrz    C    A        1      2        2 
  22  chr22_19588917     ZBoe    C    A        0      0        2 
  22  chr22_19588917     ZGre    C    A        0      0        2 
  22  chr22_19588917     ZHar    C    A        0      0        2 
  22  chr22_19588917   Sample    C    A        0      0        2 
  22  chr22_19592718     AAsi    T    C        0      0        2 
  22  chr22_19592718     AKia    T    C        0      0        2 
  22  chr22_19592718     AOna    T    C        0      0        2 
  22  chr22_19592718     ASom    T    C        0      0        2 
  22  chr22_19592718     HCab    T    C        0      0        2 
  22  chr22_19592718     HPrz    T    C        0      0        2 
  22  chr22_19592718     ZBoe    T    C        0      0        2 
  22  chr22_19592718     ZGre    T    C      0.5      1        2 
  22  chr22_19592718     ZHar    T    C        0      0        2 
  22  chr22_19592718   Sample    T    C        0      0        2 
  22  chr22_19597452     AAsi    A    G        0      0        2 
  22  chr22_19597452     AKia    A    G        0      0        2 
  22  chr22_19597452     AOna    A    G        0      0        2 
  22  chr22_19597452     ASom    A    G        0      0        2 
  22  chr22_19597452     HCab    A    G        0      0        2 
  22  chr22_19597452     HPrz    A    G        0      0        2 
  22  chr22_19597452     ZBoe    A    G        0      0        2 
  22  chr22_19597452     ZGre    A    G      0.5      1        2 
  22  chr22_19597452     ZHar    A    G        1      2        2 
  22  chr22_19597452   Sample    A    G        0      0        2 
  22  chr22_19604413     AAsi    A    C        1      2        2 
  22  chr22_19604413     AKia    A    C        0      0        2 
  22  chr22_19604413     AOna    A    C        0      0        2 
  22  chr22_19604413     ASom    A    C        0      0        2 
  22  chr22_19604413     HCab    A    C        0      0        2 
  22  chr22_19604413     HPrz    A    C        0      0        2 
  22  chr22_19604413     ZBoe    A    C        0      0        2 
  22  chr22_19604413     ZGre    A    C        0      0        2 
  22  chr22_19604413     ZHar    A    C        0      0        2 
  22  chr22_19604413   Sample    A    C        1      2        2 
  22  chr22_19607228     AAsi    T    G        0      0        2 
  22  chr22_19607228     AKia    T    G        0      0        2 
  22  chr22_19607228     AOna    T    G        0      0        2 
  22  chr22_19607228     ASom    T    G        0      0        2 
  22  chr22_19607228     HCab    T    G        1      2        2 
  22  chr22_19607228     HPrz    T    G        1      2        2 
  22  chr22_19607228     ZBoe    T    G        0      0        2 
  22  chr22_19607228     ZGre    T    G        0      0        2 
  22  chr22_19607228     ZHar    T    G        0      0        2 
  22  chr22_19607228   Sample    T    G        0      0        2 
  22  chr22_19607407     AAsi    G    T        0      0        2 
  22  chr22_19607407     AKia    G    T        0      0        2 
  22  chr22_19607407     AOna    G    T        0      0        2 
  22  chr22_19607407     ASom    G    T        0      0        2 
  22  chr22_19607407     HCab    G    T        0      0        2 
  22  chr22_19607407     HPrz    G    T        0      0        2 
  22  chr22_19607407     ZBoe    G    T      0.5      1        2 
  22  chr22_19607407     ZGre    G    T        1      2        2 
  22  chr22_19607407     ZHar    G    T        0      0        2 
  22  chr22_19607407   Sample    G    T        0      0        2 
  22  chr22_19610136     AAsi    T    A        0      0        2 
  22  chr22_19610136     AKia    T    A        0      0        2 
  22  chr22_19610136     AOna    T    A        0      0        2 
  22  chr22_19610136     ASom    T    A        0      0        2 
  22  chr22_19610136     HCab    T    A      0.5      1        2 
  22  chr22_19610136     HPrz    T    A        0      0        2 
  22  chr22_19610136     ZBoe    T    A        0      0        2 
  22  chr22_19610136     ZGre    T    A        0      0        2 
  22  chr22_19610136     ZHar    T    A        0      0        2 
  22  chr22_19610136   Sample    T    A        0      0        2 
  22  chr22_19615899     AAsi    C    T        0      0        2 
  22  chr22_19615899     AKia    C    T        0      0        2 
  22  chr22_19615899     AOna    C    T        0      0        2 
  22  chr22_19615899     ASom    C    T        0      0        2 
  22  chr22_19615899     HCab    C    T        0      0        2 
  22  chr22_19615899     HPrz    C    T        0      0        2 
  22  chr22_19615899     ZBoe    C    T      0.5      1        2 
  22  chr22_19615899     ZGre    C    T        0      0        2 
  22  chr22_19615899     ZHar    C    T        0      0        2 
  22  chr22_19615899   Sample    C    T        0      0        2 
  22  chr22_19616858     AAsi    T    A        0      0        2 
  22  chr22_19616858     AKia    T    A        0      0        2 
  22  chr22_19616858     AOna    T    A        0      0        2 
  22  chr22_19616858     ASom    T    A        0      0        2 
  22  chr22_19616858     HCab    T    A      0.5      1        2 
  22  chr22_19616858     HPrz    T    A      0.5      1        2 
  22  chr22_19616858     ZBoe    T    A        0      0        2 
  22  chr22_19616858     ZGre    T    A        0      0        2 
  22  chr22_19616858     ZHar    T    A        0      0        2 
  22  chr22_19616858   Sample    T    A        0      0        2 
  22  chr22_19617828     AAsi    A    G        0      0        2 
  22  chr22_19617828     AKia    A    G        0      0        2 
  22  chr22_19617828     AOna    A    G      0.5      1        2 
  22  chr22_19617828     ASom    A    G        0      0        2 
  22  chr22_19617828     HCab    A    G        0      0        2 
  22  chr22_19617828     HPrz    A    G        0      0        2 
  22  chr22_19617828     ZBoe    A    G        0      0        2 
  22  chr22_19617828     ZGre    A    G        0      0        2 
  22  chr22_19617828     ZHar    A    G        0      0        2 
  22  chr22_19617828   Sample    A    G        0      0        2 
  22  chr22_19618311     AAsi    C    G        0      0        2 
  22  chr22_19618311     AKia    C    G        0      0        2 
  22  chr22_19618311     AOna    C    G        0      0        2 
  22  chr22_19618311     ASom    C    G        0      0        2 
  22  chr22_19618311     HCab    C    G        1      2        2 
  22  chr22_19618311     HPrz    C    G        1      2        2 
  22  chr22_19618311     ZBoe    C    G        0      0        2 
  22  chr22_19618311     ZGre    C    G        0      0        2 
  22  chr22_19618311     ZHar    C    G        0      0        2 
  22  chr22_19618311   Sample    C    G        0      0        2 
  22  chr22_19621163     AAsi    G    A        0      0        2 
  22  chr22_19621163     AKia    G    A        0      0        2 
  22  chr22_19621163     AOna    G    A        0      0        2 
  22  chr22_19621163     ASom    G    A        0      0        2 
  22  chr22_19621163     HCab    G    A        1      2        2 
  22  chr22_19621163     HPrz    G    A        1      2        2 
  22  chr22_19621163     ZBoe    G    A        0      0        2 
  22  chr22_19621163     ZGre    G    A        0      0        2 
  22  chr22_19621163     ZHar    G    A        0      0        2 
  22  chr22_19621163   Sample    G    A        0      0        2 
  22  chr22_19621261     AAsi    T    G        0      0        2 
  22  chr22_19621261     AKia    T    G        0      0        2 
  22  chr22_19621261     AOna    T    G        0      0        2 
  22  chr22_19621261     ASom    T    G        0      0        2 
  22  chr22_19621261     HCab    T    G        1      2        2 
  22  chr22_19621261     HPrz    T    G        1      2        2 
  22  chr22_19621261     ZBoe    T    G        0      0        2 
  22  chr22_19621261     ZGre    T    G        0      0        2 
  22  chr22_19621261     ZHar    T    G        0      0        2 
  22  chr22_19621261   Sample    T    G        0      0        2 
  22  chr22_19634062     AAsi    T    G        0      0        2 
  22  chr22_19634062     AKia    T    G        0      0        2 
  22  chr22_19634062     AOna    T    G        0      0        2 
  22  chr22_19634062     ASom    T    G        0      0        2 
  22  chr22_19634062     HCab    T    G      0.5      1        2 
  22  chr22_19634062     HPrz    T    G      0.5      1        2 
  22  chr22_19634062     ZBoe    T    G        0      0        2 
  22  chr22_19634062     ZGre    T    G        0      0        2 
  22  chr22_19634062     ZHar    T    G        0      0        2 
  22  chr22_19634062   Sample    T    G        0      0        2 
  22  chr22_19637324     AAsi    T    C        0      0        2 
  22  chr22_19637324     AKia    T    C        0      0        2 
  22  chr22_19637324     AOna    T    C        0      0        2 
  22  chr22_19637324     ASom    T    C        0      0        2 
  22  chr22_19637324     HCab    T    C        0      0        2 
  22  chr22_19637324     HPrz    T    C        0      0        2 
  22  chr22_19637324     ZBoe    T    C        0      0        2 
  22  chr22_19637324     ZGre    T    C        0      0        2 
  22  chr22_19637324     ZHar    T    C        1      2        2 
  22  chr22_19637324   Sample    T    C        0      0        2 
  22  chr22_19638639     AAsi    A    G        0      0        2 
  22  chr22_19638639     AKia    A    G        0      0        2 
  22  chr22_19638639     AOna    A    G        0      0        2 
  22  chr22_19638639     ASom    A    G        0      0        2 
  22  chr22_19638639     HCab    A    G        0      0        2 
  22  chr22_19638639     HPrz    A    G        0      0        2 
  22  chr22_19638639     ZBoe    A    G        0      0        2 
  22  chr22_19638639     ZGre    A    G      0.5      1        2 
  22  chr22_19638639     ZHar    A    G        0      0        2 
  22  chr22_19638639   Sample    A    G        0      0        2 
  22  chr22_19639858     AAsi    C    T        0      0        2 
  22  chr22_19639858     AKia    C    T        0      0        2 
  22  chr22_19639858     AOna    C    T        0      0        2 
  22  chr22_19639858     ASom    C    T        0      0        2 
  22  chr22_19639858     HCab    C    T        0      0        2 
  22  chr22_19639858     HPrz    C    T        0      0        2 
  22  chr22_19639858     ZBoe    C    T      0.5      1        2 
  22  chr22_19639858     ZGre    C    T        0      0        2 
  22  chr22_19639858     ZHar    C    T        0      0        2 
  22  chr22_19639858   Sample    C    T        0      0        2 
  22  chr22_19642033     AAsi    T    A        0      0        2 
  22  chr22_19642033     AKia    T    A        0      0        2 
  22  chr22_19642033     AOna    T    A        0      0        2 
  22  chr22_19642033     ASom    T    A        0      0        2 
  22  chr22_19642033     HCab    T    A        0      0        2 
  22  chr22_19642033     HPrz    T    A        0      0        2 
  22  chr22_19642033     ZBoe    T    A        0      0        2 
  22  chr22_19642033     ZGre    T    A      0.5      1        2 
  22  chr22_19642033     ZHar    T    A        0      0        2 
  22  chr22_19642033   Sample    T    A        0      0        2 
  22  chr22_19644473     AAsi    A    G        0      0        2 
  22  chr22_19644473     AKia    A    G        0      0        2 
  22  chr22_19644473     AOna    A    G        0      0        2 
  22  chr22_19644473     ASom    A    G        0      0        2 
  22  chr22_19644473     HCab    A    G        0      0        2 
  22  chr22_19644473     HPrz    A    G        0      0        2 
  22  chr22_19644473     ZBoe    A    G        0      0        2 
  22  chr22_19644473     ZGre    A    G        0      0        2 
  22  chr22_19644473     ZHar    A    G        1      2        2 
  22  chr22_19644473   Sample    A    G        0      0        2 
  22  chr22_19651925     AAsi    T    C        0      0        2 
  22  chr22_19651925     AKia    T    C        0      0        2 
  22  chr22_19651925     AOna    T    C        0      0        2 
  22  chr22_19651925     ASom    T    C        0      0        2 
  22  chr22_19651925     HCab    T    C        0      0        2 
  22  chr22_19651925     HPrz    T    C        0      0        2 
  22  chr22_19651925     ZBoe    T    C        0      0        2 
  22  chr22_19651925     ZGre    T    C        1      2        2 
  22  chr22_19651925     ZHar    T    C        0      0        2 
  22  chr22_19651925   Sample    T    C        0      0        2 
  22  chr22_19654120     AAsi    C    A        0      0        2 
  22  chr22_19654120     AKia    C    A        1      2        2 
  22  chr22_19654120     AOna    C    A        1      2        2 
  22  chr22_19654120     ASom    C    A        0      0        2 
  22  chr22_19654120     HCab    C    A        0      0        2 
  22  chr22_19654120     HPrz    C    A        0      0        2 
  22  chr22_19654120     ZBoe    C    A        0      0        2 
  22  chr22_19654120     ZGre    C    A        0      0        2 
  22  chr22_19654120     ZHar    C    A        0      0        2 
  22  chr22_19654120   Sample    C    A        0      0        2 
  22  chr22_19654445     AAsi    C    G        0      0        2 
  22  chr22_19654445     AKia    C    G        0      0        2 
  22  chr22_19654445     AOna    C    G        0      0        2 
  22  chr22_19654445     ASom    C    G        0      0        2 
  22  chr22_19654445     HCab    C    G        0      0        2 
  22  chr22_19654445     HPrz    C    G        0      0        2 
  22  chr22_19654445     ZBoe    C    G        0      0        2 
  22  chr22_19654445     ZGre    C    G      0.5      1        2 
  22  chr22_19654445     ZHar    C    G        0      0        2 
  22  chr22_19654445   Sample    C    G        0      0        2 
  22  chr22_19654865     AAsi    T    C        0      0        2 
  22  chr22_19654865     AKia    T    C        0      0        2 
  22  chr22_19654865     AOna    T    C        0      0        2 
  22  chr22_19654865     ASom    T    C        0      0        2 
  22  chr22_19654865     HCab    T    C        0      0        2 
  22  chr22_19654865     HPrz    T    C        0      0        2 
  22  chr22_19654865     ZBoe    T    C        0      0        2 
  22  chr22_19654865     ZGre    T    C        1      2        2 
  22  chr22_19654865     ZHar    T    C        0      0        2 
  22  chr22_19654865   Sample    T    C        0      0        2 
  22  chr22_19658536     AAsi    C    G        0      0        2 
  22  chr22_19658536     AKia    C    G        0      0        2 
  22  chr22_19658536     AOna    C    G        0      0        2 
  22  chr22_19658536     ASom    C    G        0      0        2 
  22  chr22_19658536     HCab    C    G        0      0        2 
  22  chr22_19658536     HPrz    C    G        0      0        2 
  22  chr22_19658536     ZBoe    C    G        0      0        2 
  22  chr22_19658536     ZGre    C    G      0.5      1        2 
  22  chr22_19658536     ZHar    C    G        0      0        2 
  22  chr22_19658536   Sample    C    G        0      0        2 
  22  chr22_19666371     AAsi    A    G        1      2        2 
  22  chr22_19666371     AKia    A    G        0      0        2 
  22  chr22_19666371     AOna    A    G        0      0        2 
  22  chr22_19666371     ASom    A    G        1      2        2 
  22  chr22_19666371     HCab    A    G        0      0        2 
  22  chr22_19666371     HPrz    A    G        0      0        2 
  22  chr22_19666371     ZBoe    A    G        0      0        2 
  22  chr22_19666371     ZGre    A    G        0      0        2 
  22  chr22_19666371     ZHar    A    G        0      0        2 
  22  chr22_19666371   Sample    A    G        1      2        2 
  22  chr22_19672587     AAsi    G    T        0      0        2 
  22  chr22_19672587     AKia    G    T        0      0        2 
  22  chr22_19672587     AOna    G    T        0      0        2 
  22  chr22_19672587     ASom    G    T        0      0        2 
  22  chr22_19672587     HCab    G    T        0      0        2 
  22  chr22_19672587     HPrz    G    T        0      0        2 
  22  chr22_19672587     ZBoe    G    T        0      0        2 
  22  chr22_19672587     ZGre    G    T      0.5      1        2 
  22  chr22_19672587     ZHar    G    T        0      0        2 
  22  chr22_19672587   Sample    G    T        0      0        2 
  22  chr22_19672897     AAsi    T    C      0.5      1        2 
  22  chr22_19672897     AKia    T    C        0      0        2 
  22  chr22_19672897     AOna    T    C        0      0        2 
  22  chr22_19672897     ASom    T    C        0      0        2 
  22  chr22_19672897     HCab    T    C        0      0        2 
  22  chr22_19672897     HPrz    T    C        0      0        2 
  22  chr22_19672897     ZBoe    T    C        0      0        2 
  22  chr22_19672897     ZGre    T    C        0      0        2 
  22  chr22_19672897     ZHar    T    C        0      0        2 
  22  chr22_19672897   Sample    T    C        0      0        2 
  22  chr22_19677118     AAsi    T    C        0      0        2 
  22  chr22_19677118     AKia    T    C        0      0        2 
  22  chr22_19677118     AOna    T    C        0      0        2 
  22  chr22_19677118     ASom    T    C        0      0        2 
  22  chr22_19677118     HCab    T    C        0      0        2 
  22  chr22_19677118     HPrz    T    C        0      0        2 
  22  chr22_19677118     ZBoe    T    C        0      0        2 
  22  chr22_19677118     ZGre    T    C        0      0        2 
  22  chr22_19677118     ZHar    T    C        1      2        2 
  22  chr22_19677118   Sample    T    C        0      0        2 
  22  chr22_19681167     AAsi    T    C        0      0        2 
  22  chr22_19681167     AKia    T    C        1      2        2 
  22  chr22_19681167     AOna    T    C        1      2        2 
  22  chr22_19681167     ASom    T    C        0      0        2 
  22  chr22_19681167     HCab    T    C        0      0        2 
  22  chr22_19681167     HPrz    T    C        0      0        2 
  22  chr22_19681167     ZBoe    T    C        0      0        2 
  22  chr22_19681167     ZGre    T    C        0      0        2 
  22  chr22_19681167     ZHar    T    C        0      0        2 
  22  chr22_19681167   Sample    T    C        0      0        2 
  22  chr22_19682241     AAsi    A    G        0      0        2 
  22  chr22_19682241     AKia    A    G        0      0        2 
  22  chr22_19682241     AOna    A    G        0      0        2 
  22  chr22_19682241     ASom    A    G        0      0        2 
  22  chr22_19682241     HCab    A    G        1      2        2 
  22  chr22_19682241     HPrz    A    G        1      2        2 
  22  chr22_19682241     ZBoe    A    G        0      0        2 
  22  chr22_19682241     ZGre    A    G        0      0        2 
  22  chr22_19682241     ZHar    A    G        0      0        2 
  22  chr22_19682241   Sample    A    G        0      0        2 
  22  chr22_19684275     AAsi    C    T        0      0        2 
  22  chr22_19684275     AKia    C    T        0      0        2 
  22  chr22_19684275     AOna    C    T        0      0        2 
  22  chr22_19684275     ASom    C    T        0      0        2 
  22  chr22_19684275     HCab    C    T        0      0        2 
  22  chr22_19684275     HPrz    C    T        0      0        2 
  22  chr22_19684275     ZBoe    C    T      0.5      1        2 
  22  chr22_19684275     ZGre    C    T        1      2        2 
  22  chr22_19684275     ZHar    C    T        0      0        2 
  22  chr22_19684275   Sample    C    T        0      0        2 
  22  chr22_19687138     AAsi    T    C        0      0        2 
  22  chr22_19687138     AKia    T    C        0      0        2 
  22  chr22_19687138     AOna    T    C        0      0        2 
  22  chr22_19687138     ASom    T    C        0      0        2 
  22  chr22_19687138     HCab    T    C        0      0        2 
  22  chr22_19687138     HPrz    T    C        0      0        2 
  22  chr22_19687138     ZBoe    T    C        0      0        2 
  22  chr22_19687138     ZGre    T    C        0      0        2 
  22  chr22_19687138     ZHar    T    C      0.5      1        2 
  22  chr22_19687138   Sample    T    C        0      0        2 
  22  chr22_19696566     AAsi    G    A        0      0        2 
  22  chr22_19696566     AKia    G    A        0      0        2 
  22  chr22_19696566     AOna    G    A        0      0        2 
  22  chr22_19696566     ASom    G    A        0      0        2 
  22  chr22_19696566     HCab    G    A        0      0        2 
  22  chr22_19696566     HPrz    G    A        0      0        2 
  22  chr22_19696566     ZBoe    G    A        0      0        2 
  22  chr22_19696566     ZGre    G    A      0.5      1        2 
  22  chr22_19696566     ZHar    G    A        0      0        2 
  22  chr22_19696566   Sample    G    A        0      0        2 
  22  chr22_19703099     AAsi    T    C        0      0        2 
  22  chr22_19703099     AKia    T    C        0      0        2 
  22  chr22_19703099     AOna    T    C        0      0        2 
  22  chr22_19703099     ASom    T    C      0.5      1        2 
  22  chr22_19703099     HCab    T    C        0      0        2 
  22  chr22_19703099     HPrz    T    C        0      0        2 
  22  chr22_19703099     ZBoe    T    C        0      0        2 
  22  chr22_19703099     ZGre    T    C        0      0        2 
  22  chr22_19703099     ZHar    T    C        0      0        2 
  22  chr22_19703099   Sample    T    C        0      0        2 
  22  chr22_19705978     AAsi    A    G        0      0        2 
  22  chr22_19705978     AKia    A    G        0      0        2 
  22  chr22_19705978     AOna    A    G      0.5      1        2 
  22  chr22_19705978     ASom    A    G        0      0        2 
  22  chr22_19705978     HCab    A    G        0      0        2 
  22  chr22_19705978     HPrz    A    G        0      0        2 
  22  chr22_19705978     ZBoe    A    G        0      0        2 
  22  chr22_19705978     ZGre    A    G        0      0        2 
  22  chr22_19705978     ZHar    A    G        0      0        2 
  22  chr22_19705978   Sample    A    G        0      0        2 
  22  chr22_19708160     AAsi    A    G        0      0        2 
  22  chr22_19708160     AKia    A    G        0      0        2 
  22  chr22_19708160     AOna    A    G        0      0        2 
  22  chr22_19708160     ASom    A    G      0.5      1        2 
  22  chr22_19708160     HCab    A    G        0      0        2 
  22  chr22_19708160     HPrz    A    G        0      0        2 
  22  chr22_19708160     ZBoe    A    G        0      0        2 
  22  chr22_19708160     ZGre    A    G        0      0        2 
  22  chr22_19708160     ZHar    A    G        0      0        2 
  22  chr22_19708160   Sample    A    G        0      0        2 
  22  chr22_19709724     AAsi    A    T        0      0        2 
  22  chr22_19709724     AKia    A    T        0      0        2 
  22  chr22_19709724     AOna    A    T        0      0        2 
  22  chr22_19709724     ASom    A    T        0      0        2 
  22  chr22_19709724     HCab    A    T        1      2        2 
  22  chr22_19709724     HPrz    A    T        1      2        2 
  22  chr22_19709724     ZBoe    A    T        0      0        2 
  22  chr22_19709724     ZGre    A    T        0      0        2 
  22  chr22_19709724     ZHar    A    T        0      0        2 
  22  chr22_19709724   Sample    A    T        0      0        2 
  22  chr22_19710441     AAsi    A    G        0      0        2 
  22  chr22_19710441     AKia    A    G        0      0        2 
  22  chr22_19710441     AOna    A    G        0      0        2 
  22  chr22_19710441     ASom    A    G        0      0        2 
  22  chr22_19710441     HCab    A    G        1      2        2 
  22  chr22_19710441     HPrz    A    G        1      2        2 
  22  chr22_19710441     ZBoe    A    G        0      0        2 
  22  chr22_19710441     ZGre    A    G        0      0        2 
  22  chr22_19710441     ZHar    A    G        0      0        2 
  22  chr22_19710441   Sample    A    G        0      0        2 
  22  chr22_19713828     AAsi    A    T        1      2        2 
  22  chr22_19713828     AKia    A    T        0      0        2 
  22  chr22_19713828     AOna    A    T        0      0        2 
  22  chr22_19713828     ASom    A    T        1      2        2 
  22  chr22_19713828     HCab    A    T        0      0        2 
  22  chr22_19713828     HPrz    A    T        0      0        2 
  22  chr22_19713828     ZBoe    A    T        0      0        2 
  22  chr22_19713828     ZGre    A    T        0      0        2 
  22  chr22_19713828     ZHar    A    T        0      0        2 
  22  chr22_19713828   Sample    A    T        1      2        2 
  22  chr22_19715502     AAsi    A    G        0      0        2 
  22  chr22_19715502     AKia    A    G        0      0        2 
  22  chr22_19715502     AOna    A    G        0      0        2 
  22  chr22_19715502     ASom    A    G        0      0        2 
  22  chr22_19715502     HCab    A    G        0      0        2 
  22  chr22_19715502     HPrz    A    G        0      0        2 
  22  chr22_19715502     ZBoe    A    G        0      0        2 
  22  chr22_19715502     ZGre    A    G        0      0        2 
  22  chr22_19715502     ZHar    A    G        1      2        2 
  22  chr22_19715502   Sample    A    G        0      0        2 
  22  chr22_19723653     AAsi    T    C        0      0        2 
  22  chr22_19723653     AKia    T    C        0      0        2 
  22  chr22_19723653     AOna    T    C        0      0        2 
  22  chr22_19723653     ASom    T    C        0      0        2 
  22  chr22_19723653     HCab    T    C        0      0        2 
  22  chr22_19723653     HPrz    T    C        0      0        2 
  22  chr22_19723653     ZBoe    T    C        0      0        2 
  22  chr22_19723653     ZGre    T    C        0      0        2 
  22  chr22_19723653     ZHar    T    C        1      2        2 
  22  chr22_19723653   Sample    T    C        0      0        2 
  22  chr22_19730578     AAsi    C    T        0      0        2 
  22  chr22_19730578     AKia    C    T      0.5      1        2 
  22  chr22_19730578     AOna    C    T        0      0        2 
  22  chr22_19730578     ASom    C    T        0      0        2 
  22  chr22_19730578     HCab    C    T        0      0        2 
  22  chr22_19730578     HPrz    C    T        0      0        2 
  22  chr22_19730578     ZBoe    C    T        0      0        2 
  22  chr22_19730578     ZGre    C    T        0      0        2 
  22  chr22_19730578     ZHar    C    T        0      0        2 
  22  chr22_19730578   Sample    C    T        0      0        2 
  22  chr22_19731426     AAsi    G    A        0      0        2 
  22  chr22_19731426     AKia    G    A        0      0        2 
  22  chr22_19731426     AOna    G    A        0      0        2 
  22  chr22_19731426     ASom    G    A        0      0        2 
  22  chr22_19731426     HCab    G    A        0      0        2 
  22  chr22_19731426     HPrz    G    A        0      0        2 
  22  chr22_19731426     ZBoe    G    A        0      0        2 
  22  chr22_19731426     ZGre    G    A        0      0        2 
  22  chr22_19731426     ZHar    G    A        1      2        2 
  22  chr22_19731426   Sample    G    A        0      0        2 
  22  chr22_19737030     AAsi    C    G        0      0        2 
  22  chr22_19737030     AKia    C    G        1      2        2 
  22  chr22_19737030     AOna    C    G        1      2        2 
  22  chr22_19737030     ASom    C    G        0      0        2 
  22  chr22_19737030     HCab    C    G        0      0        2 
  22  chr22_19737030     HPrz    C    G        0      0        2 
  22  chr22_19737030     ZBoe    C    G        0      0        2 
  22  chr22_19737030     ZGre    C    G        0      0        2 
  22  chr22_19737030     ZHar    C    G        0      0        2 
  22  chr22_19737030   Sample    C    G        0      0        2 
  22  chr22_19743172     AAsi    A    G        0      0        2 
  22  chr22_19743172     AKia    A    G        0      0        2 
  22  chr22_19743172     AOna    A    G        0      0        2 
  22  chr22_19743172     ASom    A    G        0      0        2 
  22  chr22_19743172     HCab    A    G        0      0        2 
  22  chr22_19743172     HPrz    A    G        0      0        2 
  22  chr22_19743172     ZBoe    A    G        0      0        2 
  22  chr22_19743172     ZGre    A    G        1      2        2 
  22  chr22_19743172     ZHar    A    G        0      0        2 
  22  chr22_19743172   Sample    A    G        0      0        2 
  22  chr22_19746365     AAsi    A    G        0      0        2 
  22  chr22_19746365     AKia    A    G        1      2        2 
  22  chr22_19746365     AOna    A    G        1      2        2 
  22  chr22_19746365     ASom    A    G        0      0        2 
  22  chr22_19746365     HCab    A    G        0      0        2 
  22  chr22_19746365     HPrz    A    G        0      0        2 
  22  chr22_19746365     ZBoe    A    G        0      0        2 
  22  chr22_19746365     ZGre    A    G        0      0        2 
  22  chr22_19746365     ZHar    A    G        0      0        2 
  22  chr22_19746365   Sample    A    G        0      0        2 
  22  chr22_19753466     AAsi    A    T        1      2        2 
  22  chr22_19753466     AKia    A    T        0      0        2 
  22  chr22_19753466     AOna    A    T        0      0        2 
  22  chr22_19753466     ASom    A    T        1      2        2 
  22  chr22_19753466     HCab    A    T        0      0        2 
  22  chr22_19753466     HPrz    A    T        0      0        2 
  22  chr22_19753466     ZBoe    A    T        0      0        2 
  22  chr22_19753466     ZGre    A    T        0      0        2 
  22  chr22_19753466     ZHar    A    T        0      0        2 
  22  chr22_19753466   Sample    A    T        1      2        2 
  22  chr22_19757940     AAsi    A    G        0      0        2 
  22  chr22_19757940     AKia    A    G        0      0        2 
  22  chr22_19757940     AOna    A    G        0      0        2 
  22  chr22_19757940     ASom    A    G        0      0        2 
  22  chr22_19757940     HCab    A    G        1      2        2 
  22  chr22_19757940     HPrz    A    G        1      2        2 
  22  chr22_19757940     ZBoe    A    G        0      0        2 
  22  chr22_19757940     ZGre    A    G        0      0        2 
  22  chr22_19757940     ZHar    A    G        0      0        2 
  22  chr22_19757940   Sample    A    G        0      0        2 
  22  chr22_19758339     AAsi    A    G        0      0        2 
  22  chr22_19758339     AKia    A    G        0      0        2 
  22  chr22_19758339     AOna    A    G        0      0        2 
  22  chr22_19758339     ASom    A    G        0      0        2 
  22  chr22_19758339     HCab    A    G        0      0        2 
  22  chr22_19758339     HPrz    A    G        0      0        2 
  22  chr22_19758339     ZBoe    A    G        0      0        2 
  22  chr22_19758339     ZGre    A    G        1      2        2 
  22  chr22_19758339     ZHar    A    G        0      0        2 
  22  chr22_19758339   Sample    A    G        0      0        2 
  22  chr22_19762881     AAsi    G    C        0      0        2 
  22  chr22_19762881     AKia    G    C        0      0        2 
  22  chr22_19762881     AOna    G    C        0      0        2 
  22  chr22_19762881     ASom    G    C      0.5      1        2 
  22  chr22_19762881     HCab    G    C        0      0        2 
  22  chr22_19762881     HPrz    G    C        0      0        2 
  22  chr22_19762881     ZBoe    G    C        0      0        2 
  22  chr22_19762881     ZGre    G    C        0      0        2 
  22  chr22_19762881     ZHar    G    C        0      0        2 
  22  chr22_19762881   Sample    G    C        0      0        2 
  22  chr22_19764943     AAsi    C    A        0      0        2 
  22  chr22_19764943     AKia    C    A        0      0        2 
  22  chr22_19764943     AOna    C    A      0.5      1        2 
  22  chr22_19764943     ASom    C    A        0      0        2 
  22  chr22_19764943     HCab    C    A        0      0        2 
  22  chr22_19764943     HPrz    C    A        0      0        2 
  22  chr22_19764943     ZBoe    C    A        0      0        2 
  22  chr22_19764943     ZGre    C    A        0      0        2 
  22  chr22_19764943     ZHar    C    A        0      0        2 
  22  chr22_19764943   Sample    C    A        0      0        2 
  22  chr22_19786335     AAsi    C    T        0      0        2 
  22  chr22_19786335     AKia    C    T        0      0        2 
  22  chr22_19786335     AOna    C    T        0      0        2 
  22  chr22_19786335     ASom    C    T        0      0        2 
  22  chr22_19786335     HCab    C    T        0      0        2 
  22  chr22_19786335     HPrz    C    T        0      0        2 
  22  chr22_19786335     ZBoe    C    T        0      0        2 
  22  chr22_19786335     ZGre    C    T        1      2        2 
  22  chr22_19786335     ZHar    C    T        0      0        2 
  22  chr22_19786335   Sample    C    T        0      0        2 
  22  chr22_19792893     AAsi    A    G        0      0        2 
  22  chr22_19792893     AKia    A    G        0      0        2 
  22  chr22_19792893     AOna    A    G        0      0        2 
  22  chr22_19792893     ASom    A    G        0      0        2 
  22  chr22_19792893     HCab    A    G        1      2        2 
  22  chr22_19792893     HPrz    A    G        1      2        2 
  22  chr22_19792893     ZBoe    A    G        0      0        2 
  22  chr22_19792893     ZGre    A    G        0      0        2 
  22  chr22_19792893     ZHar    A    G        0      0        2 
  22  chr22_19792893   Sample    A    G        0      0        2 
  22  chr22_19798472     AAsi    C    T        0      0        2 
  22  chr22_19798472     AKia    C    T        0      0        2 
  22  chr22_19798472     AOna    C    T        0      0        2 
  22  chr22_19798472     ASom    C    T        0      0        2 
  22  chr22_19798472     HCab    C    T        1      2        2 
  22  chr22_19798472     HPrz    C    T        1      2        2 
  22  chr22_19798472     ZBoe    C    T        0      0        2 
  22  chr22_19798472     ZGre    C    T        0      0        2 
  22  chr22_19798472     ZHar    C    T        0      0        2 
  22  chr22_19798472   Sample    C    T        0      0        2 
  22  chr22_19807722     AAsi    G    A        0      0        2 
  22  chr22_19807722     AKia    G    A        0      0        2 
  22  chr22_19807722     AOna    G    A        0      0        2 
  22  chr22_19807722     ASom    G    A        0      0        2 
  22  chr22_19807722     HCab    G    A        1      2        2 
  22  chr22_19807722     HPrz    G    A        1      2        2 
  22  chr22_19807722     ZBoe    G    A        0      0        2 
  22  chr22_19807722     ZGre    G    A        0      0        2 
  22  chr22_19807722     ZHar    G    A        0      0        2 
  22  chr22_19807722   Sample    G    A        0      0        2 
  22  chr22_19816335     AAsi    T    A        0      0        2 
  22  chr22_19816335     AKia    T    A      0.5      1        2 
  22  chr22_19816335     AOna    T    A        0      0        2 
  22  chr22_19816335     ASom    T    A        0      0        2 
  22  chr22_19816335     HCab    T    A        0      0        2 
  22  chr22_19816335     HPrz    T    A        0      0        2 
  22  chr22_19816335     ZBoe    T    A        0      0        2 
  22  chr22_19816335     ZGre    T    A        0      0        2 
  22  chr22_19816335     ZHar    T    A        0      0        2 
  22  chr22_19816335   Sample    T    A        0      0        2 
  22  chr22_19820779     AAsi    G    A        0      0        2 
  22  chr22_19820779     AKia    G    A        0      0        2 
  22  chr22_19820779     AOna    G    A        0      0        2 
  22  chr22_19820779     ASom    G    A        0      0        2 
  22  chr22_19820779     HCab    G    A        0      0        2 
  22  chr22_19820779     HPrz    G    A        0      0        2 
  22  chr22_19820779     ZBoe    G    A        1      2        2 
  22  chr22_19820779     ZGre    G    A        0      0        2 
  22  chr22_19820779     ZHar    G    A        0      0        2 
  22  chr22_19820779   Sample    G    A        0      0        2 
  22  chr22_19821954     AAsi    G    A        0      0        2 
  22  chr22_19821954     AKia    G    A        0      0        2 
  22  chr22_19821954     AOna    G    A        0      0        2 
  22  chr22_19821954     ASom    G    A        0      0        2 
  22  chr22_19821954     HCab    G    A        0      0        2 
  22  chr22_19821954     HPrz    G    A        0      0        2 
  22  chr22_19821954     ZBoe    G    A        0      0        2 
  22  chr22_19821954     ZGre    G    A        0      0        2 
  22  chr22_19821954     ZHar    G    A        1      2        2 
  22  chr22_19821954   Sample    G    A        0      0        2 
  22  chr22_19830172     AAsi    T    C        0      0        2 
  22  chr22_19830172     AKia    T    C        0      0        2 
  22  chr22_19830172     AOna    T    C        0      0        2 
  22  chr22_19830172     ASom    T    C        0      0        2 
  22  chr22_19830172     HCab    T    C        0      0        2 
  22  chr22_19830172     HPrz    T    C        0      0        2 
  22  chr22_19830172     ZBoe    T    C        0      0        2 
  22  chr22_19830172     ZGre    T    C        0      0        2 
  22  chr22_19830172     ZHar    T    C      0.5      1        2 
  22  chr22_19830172   Sample    T    C        0      0        2 
  22  chr22_19831084     AAsi    G    A        0      0        2 
  22  chr22_19831084     AKia    G    A        0      0        2 
  22  chr22_19831084     AOna    G    A        0      0        2 
  22  chr22_19831084     ASom    G    A        0      0        2 
  22  chr22_19831084     HCab    G    A      0.5      1        2 
  22  chr22_19831084     HPrz    G    A      0.5      1        2 
  22  chr22_19831084     ZBoe    G    A        0      0        2 
  22  chr22_19831084     ZGre    G    A        0      0        2 
  22  chr22_19831084     ZHar    G    A        0      0        2 
  22  chr22_19831084   Sample    G    A        0      0        2 
  22  chr22_19833300     AAsi    T    G        0      0        2 
  22  chr22_19833300     AKia    T    G        0      0        2 
  22  chr22_19833300     AOna    T    G        0      0        2 
  22  chr22_19833300     ASom    T    G        0      0        2 
  22  chr22_19833300     HCab    T    G        0      0        2 
  22  chr22_19833300     HPrz    T    G        0      0        2 
  22  chr22_19833300     ZBoe    T    G        0      0        2 
  22  chr22_19833300     ZGre    T    G        0      0        2 
  22  chr22_19833300     ZHar    T    G      0.5      1        2 
  22  chr22_19833300   Sample    T    G        0      0        2 
  22  chr22_19834575     AAsi    G    A        0      0        2 
  22  chr22_19834575     AKia    G    A        0      0        2 
  22  chr22_19834575     AOna    G    A        0      0        2 
  22  chr22_19834575     ASom    G    A        0      0        2 
  22  chr22_19834575     HCab    G    A      0.5      1        2 
  22  chr22_19834575     HPrz    G    A        1      2        2 
  22  chr22_19834575     ZBoe    G    A        0      0        2 
  22  chr22_19834575     ZGre    G    A        0      0        2 
  22  chr22_19834575     ZHar    G    A        0      0        2 
  22  chr22_19834575   Sample    G    A        0      0        2 
  22  chr22_19835323     AAsi    T    C        1      2        2 
  22  chr22_19835323     AKia    T    C        0      0        2 
  22  chr22_19835323     AOna    T    C        0      0        2 
  22  chr22_19835323     ASom    T    C        1      2        2 
  22  chr22_19835323     HCab    T    C        0      0        2 
  22  chr22_19835323     HPrz    T    C        0      0        2 
  22  chr22_19835323     ZBoe    T    C        0      0        2 
  22  chr22_19835323     ZGre    T    C        0      0        2 
  22  chr22_19835323     ZHar    T    C        0      0        2 
  22  chr22_19835323   Sample    T    C        1      2        2 
  22  chr22_19844359     AAsi    G    C        0      0        2 
  22  chr22_19844359     AKia    G    C        0      0        2 
  22  chr22_19844359     AOna    G    C        0      0        2 
  22  chr22_19844359     ASom    G    C        0      0        2 
  22  chr22_19844359     HCab    G    C        1      2        2 
  22  chr22_19844359     HPrz    G    C        1      2        2 
  22  chr22_19844359     ZBoe    G    C        0      0        2 
  22  chr22_19844359     ZGre    G    C        0      0        2 
  22  chr22_19844359     ZHar    G    C        0      0        2 
  22  chr22_19844359   Sample    G    C        0      0        2 
  22  chr22_19846919     AAsi    T    C        0      0        2 
  22  chr22_19846919     AKia    T    C        0      0        2 
  22  chr22_19846919     AOna    T    C        0      0        2 
  22  chr22_19846919     ASom    T    C      0.5      1        2 
  22  chr22_19846919     HCab    T    C        0      0        2 
  22  chr22_19846919     HPrz    T    C        0      0        2 
  22  chr22_19846919     ZBoe    T    C        0      0        2 
  22  chr22_19846919     ZGre    T    C        0      0        2 
  22  chr22_19846919     ZHar    T    C        0      0        2 
  22  chr22_19846919   Sample    T    C        0      0        2 
  22  chr22_19847289     AAsi    T    C        0      0        2 
  22  chr22_19847289     AKia    T    C        0      0        2 
  22  chr22_19847289     AOna    T    C        0      0        2 
  22  chr22_19847289     ASom    T    C        0      0        2 
  22  chr22_19847289     HCab    T    C        0      0        2 
  22  chr22_19847289     HPrz    T    C        0      0        2 
  22  chr22_19847289     ZBoe    T    C        0      0        2 
  22  chr22_19847289     ZGre    T    C        0      0        2 
  22  chr22_19847289     ZHar    T    C      0.5      1        2 
  22  chr22_19847289   Sample    T    C        0      0        2 
  22  chr22_19851722     AAsi    T    C        0      0        2 
  22  chr22_19851722     AKia    T    C        0      0        2 
  22  chr22_19851722     AOna    T    C        0      0        2 
  22  chr22_19851722     ASom    T    C        0      0        2 
  22  chr22_19851722     HCab    T    C        1      2        2 
  22  chr22_19851722     HPrz    T    C        1      2        2 
  22  chr22_19851722     ZBoe    T    C        0      0        2 
  22  chr22_19851722     ZGre    T    C        0      0        2 
  22  chr22_19851722     ZHar    T    C        0      0        2 
  22  chr22_19851722   Sample    T    C        0      0        2 
  22  chr22_19851838     AAsi    T    C        0      0        2 
  22  chr22_19851838     AKia    T    C        0      0        2 
  22  chr22_19851838     AOna    T    C        0      0        2 
  22  chr22_19851838     ASom    T    C        0      0        2 
  22  chr22_19851838     HCab    T    C        0      0        2 
  22  chr22_19851838     HPrz    T    C        0      0        2 
  22  chr22_19851838     ZBoe    T    C        1      2        2 
  22  chr22_19851838     ZGre    T    C        0      0        2 
  22  chr22_19851838     ZHar    T    C        0      0        2 
  22  chr22_19851838   Sample    T    C        0      0        2 
  22  chr22_19857436     AAsi    T    C        0      0        2 
  22  chr22_19857436     AKia    T    C        0      0        2 
  22  chr22_19857436     AOna    T    C        0      0        2 
  22  chr22_19857436     ASom    T    C        0      0        2 
  22  chr22_19857436     HCab    T    C        0      0        2 
  22  chr22_19857436     HPrz    T    C        0      0        2 
  22  chr22_19857436     ZBoe    T    C        0      0        2 
  22  chr22_19857436     ZGre    T    C        1      2        2 
  22  chr22_19857436     ZHar    T    C        0      0        2 
  22  chr22_19857436   Sample    T    C        0      0        2 
  22  chr22_19859421     AAsi    A    G        0      0        2 
  22  chr22_19859421     AKia    A    G        0      0        2 
  22  chr22_19859421     AOna    A    G        0      0        2 
  22  chr22_19859421     ASom    A    G        0      0        2 
  22  chr22_19859421     HCab    A    G        0      0        2 
  22  chr22_19859421     HPrz    A    G        0      0        2 
  22  chr22_19859421     ZBoe    A    G        1      2        2 
  22  chr22_19859421     ZGre    A    G        0      0        2 
  22  chr22_19859421     ZHar    A    G        0      0        2 
  22  chr22_19859421   Sample    A    G        0      0        2 
  22  chr22_19870803     AAsi    T    C        0      0        2 
  22  chr22_19870803     AKia    T    C        0      0        2 
  22  chr22_19870803     AOna    T    C        0      0        2 
  22  chr22_19870803     ASom    T    C      0.5      1        2 
  22  chr22_19870803     HCab    T    C        0      0        2 
  22  chr22_19870803     HPrz    T    C        0      0        2 
  22  chr22_19870803     ZBoe    T    C        0      0        2 
  22  chr22_19870803     ZGre    T    C        0      0        2 
  22  chr22_19870803     ZHar    T    C        0      0        2 
  22  chr22_19870803   Sample    T    C        0      0        2 
  22  chr22_19873964     AAsi    A    G        0      0        2 
  22  chr22_19873964     AKia    A    G        0      0        2 
  22  chr22_19873964     AOna    A    G        0      0        2 
  22  chr22_19873964     ASom    A    G        0      0        2 
  22  chr22_19873964     HCab    A    G        0      0        2 
  22  chr22_19873964     HPrz    A    G        0      0        2 
  22  chr22_19873964     ZBoe    A    G        0      0        2 
  22  chr22_19873964     ZGre    A    G        0      0        2 
  22  chr22_19873964     ZHar    A    G        1      2        2 
  22  chr22_19873964   Sample    A    G        0      0        2 
  22  chr22_19876838     AAsi    C    T        0      0        2 
  22  chr22_19876838     AKia    C    T        0      0        2 
  22  chr22_19876838     AOna    C    T        0      0        2 
  22  chr22_19876838     ASom    C    T        0      0        2 
  22  chr22_19876838     HCab    C    T      0.5      1        2 
  22  chr22_19876838     HPrz    C    T      0.5      1        2 
  22  chr22_19876838     ZBoe    C    T        0      0        2 
  22  chr22_19876838     ZGre    C    T        0      0        2 
  22  chr22_19876838     ZHar    C    T        0      0        2 
  22  chr22_19876838   Sample    C    T        0      0        2 
  22  chr22_19880624     AAsi    C    T        0      0        2 
  22  chr22_19880624     AKia    C    T        0      0        2 
  22  chr22_19880624     AOna    C    T        0      0        2 
  22  chr22_19880624     ASom    C    T      0.5      1        2 
  22  chr22_19880624     HCab    C    T        0      0        2 
  22  chr22_19880624     HPrz    C    T        0      0        2 
  22  chr22_19880624     ZBoe    C    T        0      0        2 
  22  chr22_19880624     ZGre    C    T        0      0        2 
  22  chr22_19880624     ZHar    C    T        0      0        2 
  22  chr22_19880624   Sample    C    T        0      0        2 
  22  chr22_19883986     AAsi    T    C        0      0        2 
  22  chr22_19883986     AKia    T    C        0      0        2 
  22  chr22_19883986     AOna    T    C        0      0        2 
  22  chr22_19883986     ASom    T    C        0      0        2 
  22  chr22_19883986     HCab    T    C      0.5      1        2 
  22  chr22_19883986     HPrz    T    C      0.5      1        2 
  22  chr22_19883986     ZBoe    T    C        0      0        2 
  22  chr22_19883986     ZGre    T    C        0      0        2 
  22  chr22_19883986     ZHar    T    C        0      0        2 
  22  chr22_19883986   Sample    T    C        0      0        2 
  22  chr22_19889852     AAsi    A    G        0      0        2 
  22  chr22_19889852     AKia    A    G        0      0        2 
  22  chr22_19889852     AOna    A    G        0      0        2 
  22  chr22_19889852     ASom    A    G        0      0        2 
  22  chr22_19889852     HCab    A    G        0      0        2 
  22  chr22_19889852     HPrz    A    G        0      0        2 
  22  chr22_19889852     ZBoe    A    G      0.5      1        2 
  22  chr22_19889852     ZGre    A    G        0      0        2 
  22  chr22_19889852     ZHar    A    G        0      0        2 
  22  chr22_19889852   Sample    A    G        0      0        2 
  22  chr22_19910490     AAsi    C    T        0      0        2 
  22  chr22_19910490     AKia    C    T        0      0        2 
  22  chr22_19910490     AOna    C    T        0      0        2 
  22  chr22_19910490     ASom    C    T        0      0        2 
  22  chr22_19910490     HCab    C    T        0      0        2 
  22  chr22_19910490     HPrz    C    T        0      0        2 
  22  chr22_19910490     ZBoe    C    T      0.5      1        2 
  22  chr22_19910490     ZGre    C    T        0      0        2 
  22  chr22_19910490     ZHar    C    T        0      0        2 
  22  chr22_19910490   Sample    C    T        0      0        2 
  22  chr22_19912417     AAsi    A    G        1      2        2 
  22  chr22_19912417     AKia    A    G        0      0        2 
  22  chr22_19912417     AOna    A    G        0      0        2 
  22  chr22_19912417     ASom    A    G        1      2        2 
  22  chr22_19912417     HCab    A    G        0      0        2 
  22  chr22_19912417     HPrz    A    G        0      0        2 
  22  chr22_19912417     ZBoe    A    G        0      0        2 
  22  chr22_19912417     ZGre    A    G        0      0        2 
  22  chr22_19912417     ZHar    A    G        0      0        2 
  22  chr22_19912417   Sample    A    G        1      2        2 
  22  chr22_19920776     AAsi    G    C        0      0        2 
  22  chr22_19920776     AKia    G    C        0      0        2 
  22  chr22_19920776     AOna    G    C        0      0        2 
  22  chr22_19920776     ASom    G    C        0      0        2 
  22  chr22_19920776     HCab    G    C        1      2        2 
  22  chr22_19920776     HPrz    G    C        1      2        2 
  22  chr22_19920776     ZBoe    G    C        0      0        2 
  22  chr22_19920776     ZGre    G    C        0      0        2 
  22  chr22_19920776     ZHar    G    C        0      0        2 
  22  chr22_19920776   Sample    G    C        0      0        2 
  22  chr22_19924441     AAsi    A    G        1      2        2 
  22  chr22_19924441     AKia    A    G        1      2        2 
  22  chr22_19924441     AOna    A    G        1      2        2 
  22  chr22_19924441     ASom    A    G        1      2        2 
  22  chr22_19924441     HCab    A    G        0      0        2 
  22  chr22_19924441     HPrz    A    G        0      0        2 
  22  chr22_19924441     ZBoe    A    G        0      0        2 
  22  chr22_19924441     ZGre    A    G        0      0        2 
  22  chr22_19924441     ZHar    A    G        0      0        2 
  22  chr22_19924441   Sample    A    G        1      2        2 
  22  chr22_19924583     AAsi    T    C        0      0        2 
  22  chr22_19924583     AKia    T    C        0      0        2 
  22  chr22_19924583     AOna    T    C        0      0        2 
  22  chr22_19924583     ASom    T    C        0      0        2 
  22  chr22_19924583     HCab    T    C        1      2        2 
  22  chr22_19924583     HPrz    T    C        1      2        2 
  22  chr22_19924583     ZBoe    T    C        0      0        2 
  22  chr22_19924583     ZGre    T    C        0      0        2 
  22  chr22_19924583     ZHar    T    C        0      0        2 
  22  chr22_19924583   Sample    T    C        0      0        2 
  22  chr22_19937297     AAsi    G    A        0      0        2 
  22  chr22_19937297     AKia    G    A        0      0        2 
  22  chr22_19937297     AOna    G    A        0      0        2 
  22  chr22_19937297     ASom    G    A        0      0        2 
  22  chr22_19937297     HCab    G    A        1      2        2 
  22  chr22_19937297     HPrz    G    A        1      2        2 
  22  chr22_19937297     ZBoe    G    A        0      0        2 
  22  chr22_19937297     ZGre    G    A        0      0        2 
  22  chr22_19937297     ZHar    G    A        0      0        2 
  22  chr22_19937297   Sample    G    A        0      0        2 
  22  chr22_19955935     AAsi    A    G        0      0        2 
  22  chr22_19955935     AKia    A    G        0      0        2 
  22  chr22_19955935     AOna    A    G        0      0        2 
  22  chr22_19955935     ASom    A    G      0.5      1        2 
  22  chr22_19955935     HCab    A    G        0      0        2 
  22  chr22_19955935     HPrz    A    G        0      0        2 
  22  chr22_19955935     ZBoe    A    G        0      0        2 
  22  chr22_19955935     ZGre    A    G        0      0        2 
  22  chr22_19955935     ZHar    A    G        0      0        2 
  22  chr22_19955935   Sample    A    G        0      0        2 
  22  chr22_19956332     AAsi    C    T        0      0        2 
  22  chr22_19956332     AKia    C    T        0      0        2 
  22  chr22_19956332     AOna    C    T        0      0        2 
  22  chr22_19956332     ASom    C    T        0      0        2 
  22  chr22_19956332     HCab    C    T        0      0        2 
  22  chr22_19956332     HPrz    C    T        0      0        2 
  22  chr22_19956332     ZBoe    C    T        1      2        2 
  22  chr22_19956332     ZGre    C    T        0      0        2 
  22  chr22_19956332     ZHar    C    T        1      2        2 
  22  chr22_19956332   Sample    C    T        0      0        2 
  22  chr22_19956403     AAsi    G    A        1      2        2 
  22  chr22_19956403     AKia    G    A        0      0        2 
  22  chr22_19956403     AOna    G    A        0      0        2 
  22  chr22_19956403     ASom    G    A        1      2        2 
  22  chr22_19956403     HCab    G    A        0      0        2 
  22  chr22_19956403     HPrz    G    A        0      0        2 
  22  chr22_19956403     ZBoe    G    A        0      0        2 
  22  chr22_19956403     ZGre    G    A        0      0        2 
  22  chr22_19956403     ZHar    G    A        0      0        2 
  22  chr22_19956403   Sample    G    A        1      2        2 
  22  chr22_19959290     AAsi    T    C        0      0        2 
  22  chr22_19959290     AKia    T    C        0      0        2 
  22  chr22_19959290     AOna    T    C        0      0        2 
  22  chr22_19959290     ASom    T    C        0      0        2 
  22  chr22_19959290     HCab    T    C        0      0        2 
  22  chr22_19959290     HPrz    T    C        0      0        2 
  22  chr22_19959290     ZBoe    T    C        1      2        2 
  22  chr22_19959290     ZGre    T    C        0      0        2 
  22  chr22_19959290     ZHar    T    C        0      0        2 
  22  chr22_19959290   Sample    T    C        0      0        2 
  22  chr22_19959719     AAsi    G    A        0      0        2 
  22  chr22_19959719     AKia    G    A        0      0        2 
  22  chr22_19959719     AOna    G    A        0      0        2 
  22  chr22_19959719     ASom    G    A        0      0        2 
  22  chr22_19959719     HCab    G    A        0      0        2 
  22  chr22_19959719     HPrz    G    A        0      0        2 
  22  chr22_19959719     ZBoe    G    A      0.5      1        2 
  22  chr22_19959719     ZGre    G    A        0      0        2 
  22  chr22_19959719     ZHar    G    A        0      0        2 
  22  chr22_19959719   Sample    G    A        0      0        2 
  22  chr22_19968389     AAsi    C    A        0      0        2 
  22  chr22_19968389     AKia    C    A        0      0        2 
  22  chr22_19968389     AOna    C    A        0      0        2 
  22  chr22_19968389     ASom    C    A        0      0        2 
  22  chr22_19968389     HCab    C    A        0      0        2 
  22  chr22_19968389     HPrz    C    A        0      0        2 
  22  chr22_19968389     ZBoe    C    A        1      2        2 
  22  chr22_19968389     ZGre    C    A        0      0        2 
  22  chr22_19968389     ZHar    C    A        0      0        2 
  22  chr22_19968389   Sample    C    A        0      0        2 
  22  chr22_19980967     AAsi    G    A        0      0        2 
  22  chr22_19980967     AKia    G    A        0      0        2 
  22  chr22_19980967     AOna    G    A        0      0        2 
  22  chr22_19980967     ASom    G    A        0      0        2 
  22  chr22_19980967     HCab    G    A        0      0        2 
  22  chr22_19980967     HPrz    G    A      0.5      1        2 
  22  chr22_19980967     ZBoe    G    A        0      0        2 
  22  chr22_19980967     ZGre    G    A        0      0        2 
  22  chr22_19980967     ZHar    G    A        0      0        2 
  22  chr22_19980967   Sample    G    A        0      0        2 
  22  chr22_19981688     AAsi    G    A        0      0        2 
  22  chr22_19981688     AKia    G    A        1      2        2 
  22  chr22_19981688     AOna    G    A        1      2        2 
  22  chr22_19981688     ASom    G    A        0      0        2 
  22  chr22_19981688     HCab    G    A        0      0        2 
  22  chr22_19981688     HPrz    G    A        0      0        2 
  22  chr22_19981688     ZBoe    G    A        0      0        2 
  22  chr22_19981688     ZGre    G    A        0      0        2 
  22  chr22_19981688     ZHar    G    A        0      0        2 
  22  chr22_19981688   Sample    G    A        0      0        2 
  22  chr22_19981720     AAsi    G    A        0      0        2 
  22  chr22_19981720     AKia    G    A        0      0        2 
  22  chr22_19981720     AOna    G    A        0      0        2 
  22  chr22_19981720     ASom    G    A        0      0        2 
  22  chr22_19981720     HCab    G    A        1      2        2 
  22  chr22_19981720     HPrz    G    A        1      2        2 
  22  chr22_19981720     ZBoe    G    A        0      0        2 
  22  chr22_19981720     ZGre    G    A        0      0        2 
  22  chr22_19981720     ZHar    G    A        0      0        2 
  22  chr22_19981720   Sample    G    A        0      0        2 
  22  chr22_19985614     AAsi    T    A        0      0        2 
  22  chr22_19985614     AKia    T    A        0      0        2 
  22  chr22_19985614     AOna    T    A      0.5      1        2 
  22  chr22_19985614     ASom    T    A        0      0        2 
  22  chr22_19985614     HCab    T    A        0      0        2 
  22  chr22_19985614     HPrz    T    A        0      0        2 
  22  chr22_19985614     ZBoe    T    A        0      0        2 
  22  chr22_19985614     ZGre    T    A        0      0        2 
  22  chr22_19985614     ZHar    T    A        0      0        2 
  22  chr22_19985614   Sample    T    A        0      0        2 
  22  chr22_19997252     AAsi    C    T        0      0        2 
  22  chr22_19997252     AKia    C    T      0.5      1        2 
  22  chr22_19997252     AOna    C    T        0      0        2 
  22  chr22_19997252     ASom    C    T        0      0        2 
  22  chr22_19997252     HCab    C    T        0      0        2 
  22  chr22_19997252     HPrz    C    T        0      0        2 
  22  chr22_19997252     ZBoe    C    T        0      0        2 
  22  chr22_19997252     ZGre    C    T        0      0        2 
  22  chr22_19997252     ZHar    C    T        0      0        2 
  22  chr22_19997252   Sample    C    T        0      0        2 
  22  chr22_20000535     AAsi    T    C        0      0        2 
  22  chr22_20000535     AKia    T    C        0      0        2 
  22  chr22_20000535     AOna    T    C        0      0        2 
  22  chr22_20000535     ASom    T    C        0      0        2 
  22  chr22_20000535     HCab    T    C        1      2        2 
  22  chr22_20000535     HPrz    T    C        0      0        2 
  22  chr22_20000535     ZBoe    T    C        0      0        2 
  22  chr22_20000535     ZGre    T    C        0      0        2 
  22  chr22_20000535     ZHar    T    C        0      0        2 
  22  chr22_20000535   Sample    T    C        0      0        2 
  22  chr22_20001541     AAsi    G    T        0      0        2 
  22  chr22_20001541     AKia    G    T        0      0        2 
  22  chr22_20001541     AOna    G    T      0.5      1        2 
  22  chr22_20001541     ASom    G    T        0      0        2 
  22  chr22_20001541     HCab    G    T        0      0        2 
  22  chr22_20001541     HPrz    G    T        0      0        2 
  22  chr22_20001541     ZBoe    G    T        0      0        2 
  22  chr22_20001541     ZGre    G    T        0      0        2 
  22  chr22_20001541     ZHar    G    T        0      0        2 
  22  chr22_20001541   Sample    G    T        0      0        2 
  22  chr22_20002534     AAsi    T    C        0      0        2 
  22  chr22_20002534     AKia    T    C        0      0        2 
  22  chr22_20002534     AOna    T    C        0      0        2 
  22  chr22_20002534     ASom    T    C        0      0        2 
  22  chr22_20002534     HCab    T    C        0      0        2 
  22  chr22_20002534     HPrz    T    C      0.5      1        2 
  22  chr22_20002534     ZBoe    T    C        0      0        2 
  22  chr22_20002534     ZGre    T    C        0      0        2 
  22  chr22_20002534     ZHar    T    C        0      0        2 
  22  chr22_20002534   Sample    T    C        0      0        2 
  22  chr22_20016491     AAsi    T    C        0      0        2 
  22  chr22_20016491     AKia    T    C        0      0        2 
  22  chr22_20016491     AOna    T    C        0      0        2 
  22  chr22_20016491     ASom    T    C        0      0        2 
  22  chr22_20016491     HCab    T    C        1      2        2 
  22  chr22_20016491     HPrz    T    C        1      2        2 
  22  chr22_20016491     ZBoe    T    C        0      0        2 
  22  chr22_20016491     ZGre    T    C        0      0        2 
  22  chr22_20016491     ZHar    T    C        0      0        2 
  22  chr22_20016491   Sample    T    C        0      0        2 
  22  chr22_20016982     AAsi    C    G        0      0        2 
  22  chr22_20016982     AKia    C    G        0      0        2 
  22  chr22_20016982     AOna    C    G        0      0        2 
  22  chr22_20016982     ASom    C    G        0      0        2 
  22  chr22_20016982     HCab    C    G        0      0        2 
  22  chr22_20016982     HPrz    C    G        0      0        2 
  22  chr22_20016982     ZBoe    C    G        0      0        2 
  22  chr22_20016982     ZGre    C    G        0      0        2 
  22  chr22_20016982     ZHar    C    G        1      2        2 
  22  chr22_20016982   Sample    C    G        0      0        2 
  22  chr22_20019125     AAsi    C    A        0      0        2 
  22  chr22_20019125     AKia    C    A        0      0        2 
  22  chr22_20019125     AOna    C    A        0      0        2 
  22  chr22_20019125     ASom    C    A        0      0        2 
  22  chr22_20019125     HCab    C    A        0      0        2 
  22  chr22_20019125     HPrz    C    A      0.5      1        2 
  22  chr22_20019125     ZBoe    C    A        0      0        2 
  22  chr22_20019125     ZGre    C    A        0      0        2 
  22  chr22_20019125     ZHar    C    A        0      0        2 
  22  chr22_20019125   Sample    C    A        0      0        2 
  22  chr22_20021551     AAsi    G    A        0      0        2 
  22  chr22_20021551     AKia    G    A        0      0        2 
  22  chr22_20021551     AOna    G    A        0      0        2 
  22  chr22_20021551     ASom    G    A        0      0        2 
  22  chr22_20021551     HCab    G    A        0      0        2 
  22  chr22_20021551     HPrz    G    A        0      0        2 
  22  chr22_20021551     ZBoe    G    A        0      0        2 
  22  chr22_20021551     ZGre    G    A        1      2        2 
  22  chr22_20021551     ZHar    G    A        0      0        2 
  22  chr22_20021551   Sample    G    A        0      0        2 
  22  chr22_20022344     AAsi    G    A        0      0        2 
  22  chr22_20022344     AKia    G    A        0      0        2 
  22  chr22_20022344     AOna    G    A        0      0        2 
  22  chr22_20022344     ASom    G    A        0      0        2 
  22  chr22_20022344     HCab    G    A      0.5      1        2 
  22  chr22_20022344     HPrz    G    A        0      0        2 
  22  chr22_20022344     ZBoe    G    A        0      0        2 
  22  chr22_20022344     ZGre    G    A        0      0        2 
  22  chr22_20022344     ZHar    G    A        0      0        2 
  22  chr22_20022344   Sample    G    A        0      0        2 
  22  chr22_20033617     AAsi    T    C        0      0        2 
  22  chr22_20033617     AKia    T    C        0      0        2 
  22  chr22_20033617     AOna    T    C        0      0        2 
  22  chr22_20033617     ASom    T    C        0      0        2 
  22  chr22_20033617     HCab    T    C        0      0        2 
  22  chr22_20033617     HPrz    T    C        0      0        2 
  22  chr22_20033617     ZBoe    T    C        0      0        2 
  22  chr22_20033617     ZGre    T    C        1      2        2 
  22  chr22_20033617     ZHar    T    C        0      0        2 
  22  chr22_20033617   Sample    T    C        0      0        2 
  22  chr22_20034866     AAsi    G    T        0      0        2 
  22  chr22_20034866     AKia    G    T        1      2        2 
  22  chr22_20034866     AOna    G    T      0.5      1        2 
  22  chr22_20034866     ASom    G    T        0      0        2 
  22  chr22_20034866     HCab    G    T        0      0        2 
  22  chr22_20034866     HPrz    G    T        0      0        2 
  22  chr22_20034866     ZBoe    G    T        0      0        2 
  22  chr22_20034866     ZGre    G    T        0      0        2 
  22  chr22_20034866     ZHar    G    T        0      0        2 
  22  chr22_20034866   Sample    G    T        0      0        2 
  22  chr22_20037258     AAsi    C    G        0      0        2 
  22  chr22_20037258     AKia    C    G        0      0        2 
  22  chr22_20037258     AOna    C    G        0      0        2 
  22  chr22_20037258     ASom    C    G        0      0        2 
  22  chr22_20037258     HCab    C    G        0      0        2 
  22  chr22_20037258     HPrz    C    G        0      0        2 
  22  chr22_20037258     ZBoe    C    G        0      0        2 
  22  chr22_20037258     ZGre    C    G        1      2        2 
  22  chr22_20037258     ZHar    C    G        0      0        2 
  22  chr22_20037258   Sample    C    G        0      0        2 
  22  chr22_20052487     AAsi    G    A        0      0        2 
  22  chr22_20052487     AKia    G    A        0      0        2 
  22  chr22_20052487     AOna    G    A        0      0        2 
  22  chr22_20052487     ASom    G    A        0      0        2 
  22  chr22_20052487     HCab    G    A        0      0        2 
  22  chr22_20052487     HPrz    G    A        0      0        2 
  22  chr22_20052487     ZBoe    G    A      0.5      1        2 
  22  chr22_20052487     ZGre    G    A        0      0        2 
  22  chr22_20052487     ZHar    G    A        0      0        2 
  22  chr22_20052487   Sample    G    A        0      0        2 
  22  chr22_20054349     AAsi    T    C        1      2        2 
  22  chr22_20054349     AKia    T    C        0      0        2 
  22  chr22_20054349     AOna    T    C        0      0        2 
  22  chr22_20054349     ASom    T    C        1      2        2 
  22  chr22_20054349     HCab    T    C        0      0        2 
  22  chr22_20054349     HPrz    T    C        0      0        2 
  22  chr22_20054349     ZBoe    T    C        0      0        2 
  22  chr22_20054349     ZGre    T    C        0      0        2 
  22  chr22_20054349     ZHar    T    C        0      0        2 
  22  chr22_20054349   Sample    T    C        1      2        2 
  22  chr22_20059222     AAsi    A    G        0      0        2 
  22  chr22_20059222     AKia    A    G        0      0        2 
  22  chr22_20059222     AOna    A    G        0      0        2 
  22  chr22_20059222     ASom    A    G        0      0        2 
  22  chr22_20059222     HCab    A    G        0      0        2 
  22  chr22_20059222     HPrz    A    G        0      0        2 
  22  chr22_20059222     ZBoe    A    G        0      0        2 
  22  chr22_20059222     ZGre    A    G        0      0        2 
  22  chr22_20059222     ZHar    A    G      0.5      1        2 
  22  chr22_20059222   Sample    A    G        0      0        2 
  22  chr22_20064797     AAsi    G    T        1      2        2 
  22  chr22_20064797     AKia    G    T        0      0        2 
  22  chr22_20064797     AOna    G    T        0      0        2 
  22  chr22_20064797     ASom    G    T        1      2        2 
  22  chr22_20064797     HCab    G    T        0      0        2 
  22  chr22_20064797     HPrz    G    T        0      0        2 
  22  chr22_20064797     ZBoe    G    T        0      0        2 
  22  chr22_20064797     ZGre    G    T        0      0        2 
  22  chr22_20064797     ZHar    G    T        0      0        2 
  22  chr22_20064797   Sample    G    T        1      2        2 
  22  chr22_20066063     AAsi    G    T        0      0        2 
  22  chr22_20066063     AKia    G    T        0      0        2 
  22  chr22_20066063     AOna    G    T        0      0        2 
  22  chr22_20066063     ASom    G    T        0      0        2 
  22  chr22_20066063     HCab    G    T        0      0        2 
  22  chr22_20066063     HPrz    G    T        0      0        2 
  22  chr22_20066063     ZBoe    G    T      0.5      1        2 
  22  chr22_20066063     ZGre    G    T        0      0        2 
  22  chr22_20066063     ZHar    G    T        0      0        2 
  22  chr22_20066063   Sample    G    T        0      0        2 
  22  chr22_20074166     AAsi    T    C        1      2        2 
  22  chr22_20074166     AKia    T    C        0      0        2 
  22  chr22_20074166     AOna    T    C        0      0        2 
  22  chr22_20074166     ASom    T    C        1      2        2 
  22  chr22_20074166     HCab    T    C        0      0        2 
  22  chr22_20074166     HPrz    T    C        0      0        2 
  22  chr22_20074166     ZBoe    T    C        0      0        2 
  22  chr22_20074166     ZGre    T    C        0      0        2 
  22  chr22_20074166     ZHar    T    C        0      0        2 
  22  chr22_20074166   Sample    T    C        1      2        2 
  22  chr22_20074436     AAsi    A    C        0      0        2 
  22  chr22_20074436     AKia    A    C        0      0        2 
  22  chr22_20074436     AOna    A    C      0.5      1        2 
  22  chr22_20074436     ASom    A    C        0      0        2 
  22  chr22_20074436     HCab    A    C        0      0        2 
  22  chr22_20074436     HPrz    A    C        0      0        2 
  22  chr22_20074436     ZBoe    A    C        0      0        2 
  22  chr22_20074436     ZGre    A    C        0      0        2 
  22  chr22_20074436     ZHar    A    C        0      0        2 
  22  chr22_20074436   Sample    A    C        0      0        2 
  22  chr22_20077023     AAsi    A    G        0      0        2 
  22  chr22_20077023     AKia    A    G        0      0        2 
  22  chr22_20077023     AOna    A    G        0      0        2 
  22  chr22_20077023     ASom    A    G        0      0        2 
  22  chr22_20077023     HCab    A    G        0      0        2 
  22  chr22_20077023     HPrz    A    G        0      0        2 
  22  chr22_20077023     ZBoe    A    G        0      0        2 
  22  chr22_20077023     ZGre    A    G        0      0        2 
  22  chr22_20077023     ZHar    A    G        1      2        2 
  22  chr22_20077023   Sample    A    G        0      0        2 
  22  chr22_20084946     AAsi    T    G        0      0        2 
  22  chr22_20084946     AKia    T    G        0      0        2 
  22  chr22_20084946     AOna    T    G        0      0        2 
  22  chr22_20084946     ASom    T    G        0      0        2 
  22  chr22_20084946     HCab    T    G        0      0        2 
  22  chr22_20084946     HPrz    T    G        0      0        2 
  22  chr22_20084946     ZBoe    T    G        0      0        2 
  22  chr22_20084946     ZGre    T    G        0      0        2 
  22  chr22_20084946     ZHar    T    G      0.5      1        2 
  22  chr22_20084946   Sample    T    G        0      0        2 
  22  chr22_20086494     AAsi    T    C        0      0        2 
  22  chr22_20086494     AKia    T    C        0      0        2 
  22  chr22_20086494     AOna    T    C        0      0        2 
  22  chr22_20086494     ASom    T    C        0      0        2 
  22  chr22_20086494     HCab    T    C        1      2        2 
  22  chr22_20086494     HPrz    T    C        1      2        2 
  22  chr22_20086494     ZBoe    T    C        0      0        2 
  22  chr22_20086494     ZGre    T    C        0      0        2 
  22  chr22_20086494     ZHar    T    C        0      0        2 
  22  chr22_20086494   Sample    T    C        0      0        2 
  22  chr22_20089180     AAsi    A    G        0      0        2 
  22  chr22_20089180     AKia    A    G        0      0        2 
  22  chr22_20089180     AOna    A    G        0      0        2 
  22  chr22_20089180     ASom    A    G        0      0        2 
  22  chr22_20089180     HCab    A    G        0      0        2 
  22  chr22_20089180     HPrz    A    G        0      0        2 
  22  chr22_20089180     ZBoe    A    G      0.5      1        2 
  22  chr22_20089180     ZGre    A    G        0      0        2 
  22  chr22_20089180     ZHar    A    G        0      0        2 
  22  chr22_20089180   Sample    A    G        1      2        2 
  22  chr22_20092791     AAsi    G    A        0      0        2 
  22  chr22_20092791     AKia    G    A        0      0        2 
  22  chr22_20092791     AOna    G    A        0      0        2 
  22  chr22_20092791     ASom    G    A        0      0        2 
  22  chr22_20092791     HCab    G    A        1      2        2 
  22  chr22_20092791     HPrz    G    A        1      2        2 
  22  chr22_20092791     ZBoe    G    A        0      0        2 
  22  chr22_20092791     ZGre    G    A        0      0        2 
  22  chr22_20092791     ZHar    G    A        0      0        2 
  22  chr22_20092791   Sample    G    A        0      0        2 
  22  chr22_20097055     AAsi    T    A        0      0        2 
  22  chr22_20097055     AKia    T    A        0      0        2 
  22  chr22_20097055     AOna    T    A        0      0        2 
  22  chr22_20097055     ASom    T    A        0      0        2 
  22  chr22_20097055     HCab    T    A        0      0        2 
  22  chr22_20097055     HPrz    T    A        0      0        2 
  22  chr22_20097055     ZBoe    T    A        0      0        2 
  22  chr22_20097055     ZGre    T    A        1      2        2 
  22  chr22_20097055     ZHar    T    A        0      0        2 
  22  chr22_20097055   Sample    T    A        0      0        2 
  22  chr22_20102074     AAsi    A    G        0      0        2 
  22  chr22_20102074     AKia    A    G        0      0        2 
  22  chr22_20102074     AOna    A    G        0      0        2 
  22  chr22_20102074     ASom    A    G        0      0        2 
  22  chr22_20102074     HCab    A    G        1      2        2 
  22  chr22_20102074     HPrz    A    G      0.5      1        2 
  22  chr22_20102074     ZBoe    A    G        0      0        2 
  22  chr22_20102074     ZGre    A    G        0      0        2 
  22  chr22_20102074     ZHar    A    G        0      0        2 
  22  chr22_20102074   Sample    A    G        0      0        2 
  22  chr22_20102542     AAsi    G    T        0      0        2 
  22  chr22_20102542     AKia    G    T        0      0        2 
  22  chr22_20102542     AOna    G    T        0      0        2 
  22  chr22_20102542     ASom    G    T        0      0        2 
  22  chr22_20102542     HCab    G    T        0      0        2 
  22  chr22_20102542     HPrz    G    T        0      0        2 
  22  chr22_20102542     ZBoe    G    T        0      0        2 
  22  chr22_20102542     ZGre    G    T        0      0        2 
  22  chr22_20102542     ZHar    G    T      0.5      1        2 
  22  chr22_20102542   Sample    G    T        0      0        2 
  22  chr22_20103133     AAsi    C    G        0      0        2 
  22  chr22_20103133     AKia    C    G        0      0        2 
  22  chr22_20103133     AOna    C    G        0      0        2 
  22  chr22_20103133     ASom    C    G        0      0        2 
  22  chr22_20103133     HCab    C    G        1      2        2 
  22  chr22_20103133     HPrz    C    G        1      2        2 
  22  chr22_20103133     ZBoe    C    G        0      0        2 
  22  chr22_20103133     ZGre    C    G        0      0        2 
  22  chr22_20103133     ZHar    C    G        0      0        2 
  22  chr22_20103133   Sample    C    G        0      0        2 
  22  chr22_20105170     AAsi    T    C        0      0        2 
  22  chr22_20105170     AKia    T    C        0      0        2 
  22  chr22_20105170     AOna    T    C        0      0        2 
  22  chr22_20105170     ASom    T    C        0      0        2 
  22  chr22_20105170     HCab    T    C      0.5      1        2 
  22  chr22_20105170     HPrz    T    C        0      0        2 
  22  chr22_20105170     ZBoe    T    C        0      0        2 
  22  chr22_20105170     ZGre    T    C        0      0        2 
  22  chr22_20105170     ZHar    T    C        0      0        2 
  22  chr22_20105170   Sample    T    C        0      0        2 
  22  chr22_20108014     AAsi    C    T        0      0        2 
  22  chr22_20108014     AKia    C    T        0      0        2 
  22  chr22_20108014     AOna    C    T        0      0        2 
  22  chr22_20108014     ASom    C    T        0      0        2 
  22  chr22_20108014     HCab    C    T        0      0        2 
  22  chr22_20108014     HPrz    C    T      0.5      1        2 
  22  chr22_20108014     ZBoe    C    T        0      0        2 
  22  chr22_20108014     ZGre    C    T        0      0        2 
  22  chr22_20108014     ZHar    C    T        0      0        2 
  22  chr22_20108014   Sample    C    T        0      0        2 
  22  chr22_20109807     AAsi    G    A        0      0        2 
  22  chr22_20109807     AKia    G    A        0      0        2 
  22  chr22_20109807     AOna    G    A        0      0        2 
  22  chr22_20109807     ASom    G    A        0      0        2 
  22  chr22_20109807     HCab    G    A        0      0        2 
  22  chr22_20109807     HPrz    G    A        0      0        2 
  22  chr22_20109807     ZBoe    G    A        0      0        2 
  22  chr22_20109807     ZGre    G    A        1      2        2 
  22  chr22_20109807     ZHar    G    A        0      0        2 
  22  chr22_20109807   Sample    G    A        0      0        2 
  22  chr22_20113913     AAsi    C    T        0      0        2 
  22  chr22_20113913     AKia    C    T        0      0        2 
  22  chr22_20113913     AOna    C    T        0      0        2 
  22  chr22_20113913     ASom    C    T        0      0        2 
  22  chr22_20113913     HCab    C    T        1      2        2 
  22  chr22_20113913     HPrz    C    T        1      2        2 
  22  chr22_20113913     ZBoe    C    T        0      0        2 
  22  chr22_20113913     ZGre    C    T        0      0        2 
  22  chr22_20113913     ZHar    C    T        0      0        2 
  22  chr22_20113913   Sample    C    T        0      0        2 
  22  chr22_20118714     AAsi    C    T        0      0        2 
  22  chr22_20118714     AKia    C    T      0.5      1        2 
  22  chr22_20118714     AOna    C    T        0      0        2 
  22  chr22_20118714     ASom    C    T        0      0        2 
  22  chr22_20118714     HCab    C    T        0      0        2 
  22  chr22_20118714     HPrz    C    T        0      0        2 
  22  chr22_20118714     ZBoe    C    T        0      0        2 
  22  chr22_20118714     ZGre    C    T        0      0        2 
  22  chr22_20118714     ZHar    C    T        0      0        2 
  22  chr22_20118714   Sample    C    T        0      0        2 
  22  chr22_20120042     AAsi    T    C        0      0        2 
  22  chr22_20120042     AKia    T    C        0      0        2 
  22  chr22_20120042     AOna    T    C        0      0        2 
  22  chr22_20120042     ASom    T    C        0      0        2 
  22  chr22_20120042     HCab    T    C        1      2        2 
  22  chr22_20120042     HPrz    T    C        1      2        2 
  22  chr22_20120042     ZBoe    T    C        0      0        2 
  22  chr22_20120042     ZGre    T    C        0      0        2 
  22  chr22_20120042     ZHar    T    C        0      0        2 
  22  chr22_20120042   Sample    T    C        0      0        2 
  22  chr22_20121096     AAsi    C    A        1      2        2 
  22  chr22_20121096     AKia    C    A        0      0        2 
  22  chr22_20121096     AOna    C    A        0      0        2 
  22  chr22_20121096     ASom    C    A        0      0        2 
  22  chr22_20121096     HCab    C    A        0      0        2 
  22  chr22_20121096     HPrz    C    A        0      0        2 
  22  chr22_20121096     ZBoe    C    A        0      0        2 
  22  chr22_20121096     ZGre    C    A        0      0        2 
  22  chr22_20121096     ZHar    C    A        0      0        2 
  22  chr22_20121096   Sample    C    A        1      2        2 
  22  chr22_20127639     AAsi    G    C        0      0        2 
  22  chr22_20127639     AKia    G    C        0      0        2 
  22  chr22_20127639     AOna    G    C        0      0        2 
  22  chr22_20127639     ASom    G    C        0      0        2 
  22  chr22_20127639     HCab    G    C        1      2        2 
  22  chr22_20127639     HPrz    G    C        1      2        2 
  22  chr22_20127639     ZBoe    G    C        0      0        2 
  22  chr22_20127639     ZGre    G    C        0      0        2 
  22  chr22_20127639     ZHar    G    C        0      0        2 
  22  chr22_20127639   Sample    G    C        0      0        2 
  22  chr22_20127640     AAsi    A    G        0      0        2 
  22  chr22_20127640     AKia    A    G        0      0        2 
  22  chr22_20127640     AOna    A    G        0      0        2 
  22  chr22_20127640     ASom    A    G        0      0        2 
  22  chr22_20127640     HCab    A    G        0      0        2 
  22  chr22_20127640     HPrz    A    G        0      0        2 
  22  chr22_20127640     ZBoe    A    G        0      0        2 
  22  chr22_20127640     ZGre    A    G        1      2        2 
  22  chr22_20127640     ZHar    A    G        0      0        2 
  22  chr22_20127640   Sample    A    G        0      0        2 
  22  chr22_20128782     AAsi    T    C        0      0        2 
  22  chr22_20128782     AKia    T    C        0      0        2 
  22  chr22_20128782     AOna    T    C        0      0        2 
  22  chr22_20128782     ASom    T    C        0      0        2 
  22  chr22_20128782     HCab    T    C        1      2        2 
  22  chr22_20128782     HPrz    T    C        1      2        2 
  22  chr22_20128782     ZBoe    T    C        0      0        2 
  22  chr22_20128782     ZGre    T    C        0      0        2 
  22  chr22_20128782     ZHar    T    C        0      0        2 
  22  chr22_20128782   Sample    T    C        0      0        2 
  22  chr22_20131221     AAsi    C    T        0      0        2 
  22  chr22_20131221     AKia    C    T        0      0        2 
  22  chr22_20131221     AOna    C    T        0      0        2 
  22  chr22_20131221     ASom    C    T        0      0        2 
  22  chr22_20131221     HCab    C    T        1      2        2 
  22  chr22_20131221     HPrz    C    T        1      2        2 
  22  chr22_20131221     ZBoe    C    T        0      0        2 
  22  chr22_20131221     ZGre    C    T        0      0        2 
  22  chr22_20131221     ZHar    C    T        0      0        2 
  22  chr22_20131221   Sample    C    T        0      0        2 
  22  chr22_20131591     AAsi    A    C        0      0        2 
  22  chr22_20131591     AKia    A    C        0      0        2 
  22  chr22_20131591     AOna    A    C        0      0        2 
  22  chr22_20131591     ASom    A    C        0      0        2 
  22  chr22_20131591     HCab    A    C        0      0        2 
  22  chr22_20131591     HPrz    A    C      0.5      1        2 
  22  chr22_20131591     ZBoe    A    C        0      0        2 
  22  chr22_20131591     ZGre    A    C        0      0        2 
  22  chr22_20131591     ZHar    A    C        0      0        2 
  22  chr22_20131591   Sample    A    C        0      0        2 
  22  chr22_20132337     AAsi    C    G        0      0        2 
  22  chr22_20132337     AKia    C    G        0      0        2 
  22  chr22_20132337     AOna    C    G      0.5      1        2 
  22  chr22_20132337     ASom    C    G        0      0        2 
  22  chr22_20132337     HCab    C    G        0      0        2 
  22  chr22_20132337     HPrz    C    G        0      0        2 
  22  chr22_20132337     ZBoe    C    G        0      0        2 
  22  chr22_20132337     ZGre    C    G        0      0        2 
  22  chr22_20132337     ZHar    C    G        0      0        2 
  22  chr22_20132337   Sample    C    G        0      0        2 
  22  chr22_20134195     AAsi    C    T        0      0        2 
  22  chr22_20134195     AKia    C    T        0      0        2 
  22  chr22_20134195     AOna    C    T        0      0        2 
  22  chr22_20134195     ASom    C    T        0      0        2 
  22  chr22_20134195     HCab    C    T        1      2        2 
  22  chr22_20134195     HPrz    C    T        1      2        2 
  22  chr22_20134195     ZBoe    C    T        0      0        2 
  22  chr22_20134195     ZGre    C    T        0      0        2 
  22  chr22_20134195     ZHar    C    T        0      0        2 
  22  chr22_20134195   Sample    C    T        0      0        2 
  22  chr22_20138091     AAsi    T    A        0      0        2 
  22  chr22_20138091     AKia    T    A        0      0        2 
  22  chr22_20138091     AOna    T    A        0      0        2 
  22  chr22_20138091     ASom    T    A        0      0        2 
  22  chr22_20138091     HCab    T    A        0      0        2 
  22  chr22_20138091     HPrz    T    A        0      0        2 
  22  chr22_20138091     ZBoe    T    A        0      0        2 
  22  chr22_20138091     ZGre    T    A        0      0        2 
  22  chr22_20138091     ZHar    T    A      0.5      1        2 
  22  chr22_20138091   Sample    T    A        0      0        2 
  22  chr22_20139933     AAsi    A    G        0      0        2 
  22  chr22_20139933     AKia    A    G        0      0        2 
  22  chr22_20139933     AOna    A    G        0      0        2 
  22  chr22_20139933     ASom    A    G        0      0        2 
  22  chr22_20139933     HCab    A    G        1      2        2 
  22  chr22_20139933     HPrz    A    G        1      2        2 
  22  chr22_20139933     ZBoe    A    G        0      0        2 
  22  chr22_20139933     ZGre    A    G        0      0        2 
  22  chr22_20139933     ZHar    A    G        0      0        2 
  22  chr22_20139933   Sample    A    G        0      0        2 
  22  chr22_20141999     AAsi    T    C        0      0        2 
  22  chr22_20141999     AKia    T    C        0      0        2 
  22  chr22_20141999     AOna    T    C      0.5      1        2 
  22  chr22_20141999     ASom    T    C        0      0        2 
  22  chr22_20141999     HCab    T    C        0      0        2 
  22  chr22_20141999     HPrz    T    C        0      0        2 
  22  chr22_20141999     ZBoe    T    C        0      0        2 
  22  chr22_20141999     ZGre    T    C        0      0        2 
  22  chr22_20141999     ZHar    T    C        0      0        2 
  22  chr22_20141999   Sample    T    C        0      0        2 
  22  chr22_20150638     AAsi    G    A        0      0        2 
  22  chr22_20150638     AKia    G    A        0      0        2 
  22  chr22_20150638     AOna    G    A        0      0        2 
  22  chr22_20150638     ASom    G    A        0      0        2 
  22  chr22_20150638     HCab    G    A        0      0        2 
  22  chr22_20150638     HPrz    G    A        0      0        2 
  22  chr22_20150638     ZBoe    G    A      0.5      1        2 
  22  chr22_20150638     ZGre    G    A        0      0        2 
  22  chr22_20150638     ZHar    G    A        0      0        2 
  22  chr22_20150638   Sample    G    A        0      0        2 
  22  chr22_20159776     AAsi    G    A        0      0        2 
  22  chr22_20159776     AKia    G    A        0      0        2 
  22  chr22_20159776     AOna    G    A        0      0        2 
  22  chr22_20159776     ASom    G    A        0      0        2 
  22  chr22_20159776     HCab    G    A        1      2        2 
  22  chr22_20159776     HPrz    G    A        1      2        2 
  22  chr22_20159776     ZBoe    G    A        0      0        2 
  22  chr22_20159776     ZGre    G    A        0      0        2 
  22  chr22_20159776     ZHar    G    A        0      0        2 
  22  chr22_20159776   Sample    G    A        0      0        2 
  22  chr22_20168430     AAsi    A    G        0      0        2 
  22  chr22_20168430     AKia    A    G        0      0        2 
  22  chr22_20168430     AOna    A    G        0      0        2 
  22  chr22_20168430     ASom    A    G        0      0        2 
  22  chr22_20168430     HCab    A    G        0      0        2 
  22  chr22_20168430     HPrz    A    G        0      0        2 
  22  chr22_20168430     ZBoe    A    G        0      0        2 
  22  chr22_20168430     ZGre    A    G        0      0        2 
  22  chr22_20168430     ZHar    A    G        1      2        2 
  22  chr22_20168430   Sample    A    G        0      0        2 
  22  chr22_20173404     AAsi    G    T        0      0        2 
  22  chr22_20173404     AKia    G    T        0      0        2 
  22  chr22_20173404     AOna    G    T        0      0        2 
  22  chr22_20173404     ASom    G    T        0      0        2 
  22  chr22_20173404     HCab    G    T        0      0        2 
  22  chr22_20173404     HPrz    G    T        0      0        2 
  22  chr22_20173404     ZBoe    G    T      0.5      1        2 
  22  chr22_20173404     ZGre    G    T        1      2        2 
  22  chr22_20173404     ZHar    G    T        1      2        2 
  22  chr22_20173404   Sample    G    T        0      0        2 
  22  chr22_20173467     AAsi    C    T        0      0        2 
  22  chr22_20173467     AKia    C    T        0      0        2 
  22  chr22_20173467     AOna    C    T        0      0        2 
  22  chr22_20173467     ASom    C    T        0      0        2 
  22  chr22_20173467     HCab    C    T      0.5      1        2 
  22  chr22_20173467     HPrz    C    T      0.5      1        2 
  22  chr22_20173467     ZBoe    C    T        0      0        2 
  22  chr22_20173467     ZGre    C    T        0      0        2 
  22  chr22_20173467     ZHar    C    T        0      0        2 
  22  chr22_20173467   Sample    C    T        0      0        2 
  22  chr22_20178554     AAsi    C    A        0      0        2 
  22  chr22_20178554     AKia    C    A        0      0        2 
  22  chr22_20178554     AOna    C    A        0      0        2 
  22  chr22_20178554     ASom    C    A        0      0        2 
  22  chr22_20178554     HCab    C    A        0      0        2 
  22  chr22_20178554     HPrz    C    A        0      0        2 
  22  chr22_20178554     ZBoe    C    A        0      0        2 
  22  chr22_20178554     ZGre    C    A        0      0        2 
  22  chr22_20178554     ZHar    C    A      0.5      1        2 
  22  chr22_20178554   Sample    C    A        0      0        2 
  22  chr22_20181251     AAsi    T    G        0      0        2 
  22  chr22_20181251     AKia    T    G        0      0        2 
  22  chr22_20181251     AOna    T    G        0      0        2 
  22  chr22_20181251     ASom    T    G        0      0        2 
  22  chr22_20181251     HCab    T    G      0.5      1        2 
  22  chr22_20181251     HPrz    T    G      0.5      1        2 
  22  chr22_20181251     ZBoe    T    G        0      0        2 
  22  chr22_20181251     ZGre    T    G        0      0        2 
  22  chr22_20181251     ZHar    T    G        0      0        2 
  22  chr22_20181251   Sample    T    G        1      2        2 
  22  chr22_20185974     AAsi    A    T        0      0        2 
  22  chr22_20185974     AKia    A    T        0      0        2 
  22  chr22_20185974     AOna    A    T        0      0        2 
  22  chr22_20185974     ASom    A    T        0      0        2 
  22  chr22_20185974     HCab    A    T        0      0        2 
  22  chr22_20185974     HPrz    A    T      0.5      1        2 
  22  chr22_20185974     ZBoe    A    T        0      0        2 
  22  chr22_20185974     ZGre    A    T        0      0        2 
  22  chr22_20185974     ZHar    A    T        0      0        2 
  22  chr22_20185974   Sample    A    T        0      0        2 
  22  chr22_20197475     AAsi    A    G        0      0        2 
  22  chr22_20197475     AKia    A    G        0      0        2 
  22  chr22_20197475     AOna    A    G        0      0        2 
  22  chr22_20197475     ASom    A    G        0      0        2 
  22  chr22_20197475     HCab    A    G        1      2        2 
  22  chr22_20197475     HPrz    A    G        1      2        2 
  22  chr22_20197475     ZBoe    A    G        0      0        2 
  22  chr22_20197475     ZGre    A    G        0      0        2 
  22  chr22_20197475     ZHar    A    G        0      0        2 
  22  chr22_20197475   Sample    A    G        0      0        2 
  22  chr22_20202735     AAsi    T    G        1      2        2 
  22  chr22_20202735     AKia    T    G        0      0        2 
  22  chr22_20202735     AOna    T    G        0      0        2 
  22  chr22_20202735     ASom    T    G        1      2        2 
  22  chr22_20202735     HCab    T    G        0      0        2 
  22  chr22_20202735     HPrz    T    G        0      0        2 
  22  chr22_20202735     ZBoe    T    G        0      0        2 
  22  chr22_20202735     ZGre    T    G        1      2        2 
  22  chr22_20202735     ZHar    T    G        0      0        2 
  22  chr22_20202735   Sample    T    G        1      2        2 
  22  chr22_20209943     AAsi    G    A        0      0        2 
  22  chr22_20209943     AKia    G    A        0      0        2 
  22  chr22_20209943     AOna    G    A        0      0        2 
  22  chr22_20209943     ASom    G    A        0      0        2 
  22  chr22_20209943     HCab    G    A        1      2        2 
  22  chr22_20209943     HPrz    G    A        1      2        2 
  22  chr22_20209943     ZBoe    G    A        0      0        2 
  22  chr22_20209943     ZGre    G    A        0      0        2 
  22  chr22_20209943     ZHar    G    A        0      0        2 
  22  chr22_20209943   Sample    G    A        0      0        2 
  22  chr22_20210345     AAsi    G    A        0      0        2 
  22  chr22_20210345     AKia    G    A        0      0        2 
  22  chr22_20210345     AOna    G    A        0      0        2 
  22  chr22_20210345     ASom    G    A        0      0        2 
  22  chr22_20210345     HCab    G    A        1      2        2 
  22  chr22_20210345     HPrz    G    A        1      2        2 
  22  chr22_20210345     ZBoe    G    A        0      0        2 
  22  chr22_20210345     ZGre    G    A        0      0        2 
  22  chr22_20210345     ZHar    G    A        0      0        2 
  22  chr22_20210345   Sample    G    A        0      0        2 
  22  chr22_20214928     AAsi    A    G        0      0        2 
  22  chr22_20214928     AKia    A    G        1      2        2 
  22  chr22_20214928     AOna    A    G        1      2        2 
  22  chr22_20214928     ASom    A    G        0      0        2 
  22  chr22_20214928     HCab    A    G        0      0        2 
  22  chr22_20214928     HPrz    A    G        0      0        2 
  22  chr22_20214928     ZBoe    A    G        0      0        2 
  22  chr22_20214928     ZGre    A    G        0      0        2 
  22  chr22_20214928     ZHar    A    G        0      0        2 
  22  chr22_20214928   Sample    A    G        0      0        2 
  22  chr22_20233031     AAsi    A    G        0      0        2 
  22  chr22_20233031     AKia    A    G        0      0        2 
  22  chr22_20233031     AOna    A    G        0      0        2 
  22  chr22_20233031     ASom    A    G        0      0        2 
  22  chr22_20233031     HCab    A    G        0      0        2 
  22  chr22_20233031     HPrz    A    G        0      0        2 
  22  chr22_20233031     ZBoe    A    G        0      0        2 
  22  chr22_20233031     ZGre    A    G        1      2        2 
  22  chr22_20233031     ZHar    A    G        0      0        2 
  22  chr22_20233031   Sample    A    G        0      0        2 
  22  chr22_20253104     AAsi    A    G        0      0        2 
  22  chr22_20253104     AKia    A    G        1      2        2 
  22  chr22_20253104     AOna    A    G        0      0        2 
  22  chr22_20253104     ASom    A    G        0      0        2 
  22  chr22_20253104     HCab    A    G        0      0        2 
  22  chr22_20253104     HPrz    A    G        0      0        2 
  22  chr22_20253104     ZBoe    A    G        0      0        2 
  22  chr22_20253104     ZGre    A    G        0      0        2 
  22  chr22_20253104     ZHar    A    G        0      0        2 
  22  chr22_20253104   Sample    A    G        0      0        2 
  22  chr22_20259014     AAsi    A    C        0      0        2 
  22  chr22_20259014     AKia    A    C        0      0        2 
  22  chr22_20259014     AOna    A    C        0      0        2 
  22  chr22_20259014     ASom    A    C        0      0        2 
  22  chr22_20259014     HCab    A    C        0      0        2 
  22  chr22_20259014     HPrz    A    C        0      0        2 
  22  chr22_20259014     ZBoe    A    C      0.5      1        2 
  22  chr22_20259014     ZGre    A    C        1      2        2 
  22  chr22_20259014     ZHar    A    C        0      0        2 
  22  chr22_20259014   Sample    A    C        0      0        2 
  22  chr22_20260576     AAsi    A    G        0      0        2 
  22  chr22_20260576     AKia    A    G        0      0        2 
  22  chr22_20260576     AOna    A    G        0      0        2 
  22  chr22_20260576     ASom    A    G        0      0        2 
  22  chr22_20260576     HCab    A    G        0      0        2 
  22  chr22_20260576     HPrz    A    G        0      0        2 
  22  chr22_20260576     ZBoe    A    G      0.5      1        2 
  22  chr22_20260576     ZGre    A    G        0      0        2 
  22  chr22_20260576     ZHar    A    G        0      0        2 
  22  chr22_20260576   Sample    A    G        0      0        2 
  22  chr22_20265718     AAsi    G    A      0.5      1        2 
  22  chr22_20265718     AKia    G    A        0      0        2 
  22  chr22_20265718     AOna    G    A        0      0        2 
  22  chr22_20265718     ASom    G    A        0      0        2 
  22  chr22_20265718     HCab    G    A        0      0        2 
  22  chr22_20265718     HPrz    G    A        0      0        2 
  22  chr22_20265718     ZBoe    G    A        0      0        2 
  22  chr22_20265718     ZGre    G    A        0      0        2 
  22  chr22_20265718     ZHar    G    A        0      0        2 
  22  chr22_20265718   Sample    G    A        1      2        2 
  22  chr22_20266631     AAsi    C    T        0      0        2 
  22  chr22_20266631     AKia    C    T        0      0        2 
  22  chr22_20266631     AOna    C    T        0      0        2 
  22  chr22_20266631     ASom    C    T        0      0        2 
  22  chr22_20266631     HCab    C    T        1      2        2 
  22  chr22_20266631     HPrz    C    T        1      2        2 
  22  chr22_20266631     ZBoe    C    T        0      0        2 
  22  chr22_20266631     ZGre    C    T        0      0        2 
  22  chr22_20266631     ZHar    C    T        0      0        2 
  22  chr22_20266631   Sample    C    T        0      0        2 
  22  chr22_20269371     AAsi    A    C        0      0        2 
  22  chr22_20269371     AKia    A    C        0      0        2 
  22  chr22_20269371     AOna    A    C        0      0        2 
  22  chr22_20269371     ASom    A    C        0      0        2 
  22  chr22_20269371     HCab    A    C        1      2        2 
  22  chr22_20269371     HPrz    A    C        1      2        2 
  22  chr22_20269371     ZBoe    A    C        0      0        2 
  22  chr22_20269371     ZGre    A    C        0      0        2 
  22  chr22_20269371     ZHar    A    C        0      0        2 
  22  chr22_20269371   Sample    A    C        0      0        2 
  22  chr22_20271011     AAsi    C    T        0      0        2 
  22  chr22_20271011     AKia    C    T        0      0        2 
  22  chr22_20271011     AOna    C    T        0      0        2 
  22  chr22_20271011     ASom    C    T        0      0        2 
  22  chr22_20271011     HCab    C    T        1      2        2 
  22  chr22_20271011     HPrz    C    T        1      2        2 
  22  chr22_20271011     ZBoe    C    T        0      0        2 
  22  chr22_20271011     ZGre    C    T        0      0        2 
  22  chr22_20271011     ZHar    C    T        0      0        2 
  22  chr22_20271011   Sample    C    T        0      0        2 
  22  chr22_20272697     AAsi    C    G        0      0        2 
  22  chr22_20272697     AKia    C    G        0      0        2 
  22  chr22_20272697     AOna    C    G        0      0        2 
  22  chr22_20272697     ASom    C    G        0      0        2 
  22  chr22_20272697     HCab    C    G        1      2        2 
  22  chr22_20272697     HPrz    C    G        1      2        2 
  22  chr22_20272697     ZBoe    C    G        0      0        2 
  22  chr22_20272697     ZGre    C    G        0      0        2 
  22  chr22_20272697     ZHar    C    G        0      0        2 
  22  chr22_20272697   Sample    C    G        0      0        2 
  22  chr22_20278722     AAsi    G    A        0      0        2 
  22  chr22_20278722     AKia    G    A        0      0        2 
  22  chr22_20278722     AOna    G    A        0      0        2 
  22  chr22_20278722     ASom    G    A        0      0        2 
  22  chr22_20278722     HCab    G    A        0      0        2 
  22  chr22_20278722     HPrz    G    A        0      0        2 
  22  chr22_20278722     ZBoe    G    A        0      0        2 
  22  chr22_20278722     ZGre    G    A        0      0        2 
  22  chr22_20278722     ZHar    G    A      0.5      1        2 
  22  chr22_20278722   Sample    G    A        0      0        2 
  22  chr22_20281849     AAsi    C    T        0      0        2 
  22  chr22_20281849     AKia    C    T        0      0        2 
  22  chr22_20281849     AOna    C    T        0      0        2 
  22  chr22_20281849     ASom    C    T        0      0        2 
  22  chr22_20281849     HCab    C    T        1      2        2 
  22  chr22_20281849     HPrz    C    T      0.5      1        2 
  22  chr22_20281849     ZBoe    C    T        0      0        2 
  22  chr22_20281849     ZGre    C    T        0      0        2 
  22  chr22_20281849     ZHar    C    T        0      0        2 
  22  chr22_20281849   Sample    C    T        0      0        2 
  22  chr22_20284108     AAsi    T    C        0      0        2 
  22  chr22_20284108     AKia    T    C        0      0        2 
  22  chr22_20284108     AOna    T    C        0      0        2 
  22  chr22_20284108     ASom    T    C        0      0        2 
  22  chr22_20284108     HCab    T    C        0      0        2 
  22  chr22_20284108     HPrz    T    C        0      0        2 
  22  chr22_20284108     ZBoe    T    C        0      0        2 
  22  chr22_20284108     ZGre    T    C        0      0        2 
  22  chr22_20284108     ZHar    T    C        1      2        2 
  22  chr22_20284108   Sample    T    C        0      0        2 
  22  chr22_20289774     AAsi    T    C        0      0        2 
  22  chr22_20289774     AKia    T    C        0      0        2 
  22  chr22_20289774     AOna    T    C        0      0        2 
  22  chr22_20289774     ASom    T    C        0      0        2 
  22  chr22_20289774     HCab    T    C        1      2        2 
  22  chr22_20289774     HPrz    T    C        1      2        2 
  22  chr22_20289774     ZBoe    T    C        0      0        2 
  22  chr22_20289774     ZGre    T    C        0      0        2 
  22  chr22_20289774     ZHar    T    C        0      0        2 
  22  chr22_20289774   Sample    T    C        0      0        2 
  22  chr22_20291546     AAsi    T    C        0      0        2 
  22  chr22_20291546     AKia    T    C        0      0        2 
  22  chr22_20291546     AOna    T    C        0      0        2 
  22  chr22_20291546     ASom    T    C        0      0        2 
  22  chr22_20291546     HCab    T    C        1      2        2 
  22  chr22_20291546     HPrz    T    C        1      2        2 
  22  chr22_20291546     ZBoe    T    C        0      0        2 
  22  chr22_20291546     ZGre    T    C        0      0        2 
  22  chr22_20291546     ZHar    T    C        0      0        2 
  22  chr22_20291546   Sample    T    C        0      0        2 
  22  chr22_20294789     AAsi    G    A        0      0        2 
  22  chr22_20294789     AKia    G    A        0      0        2 
  22  chr22_20294789     AOna    G    A        0      0        2 
  22  chr22_20294789     ASom    G    A        0      0        2 
  22  chr22_20294789     HCab    G    A        1      2        2 
  22  chr22_20294789     HPrz    G    A        1      2        2 
  22  chr22_20294789     ZBoe    G    A        0      0        2 
  22  chr22_20294789     ZGre    G    A        0      0        2 
  22  chr22_20294789     ZHar    G    A        0      0        2 
  22  chr22_20294789   Sample    G    A        0      0        2 
  22  chr22_20295078     AAsi    T    C        0      0        2 
  22  chr22_20295078     AKia    T    C        0      0        2 
  22  chr22_20295078     AOna    T    C      0.5      1        2 
  22  chr22_20295078     ASom    T    C        0      0        2 
  22  chr22_20295078     HCab    T    C        0      0        2 
  22  chr22_20295078     HPrz    T    C        0      0        2 
  22  chr22_20295078     ZBoe    T    C        0      0        2 
  22  chr22_20295078     ZGre    T    C        0      0        2 
  22  chr22_20295078     ZHar    T    C        0      0        2 
  22  chr22_20295078   Sample    T    C        0      0        2 
  22  chr22_20295465     AAsi    G    A        0      0        2 
  22  chr22_20295465     AKia    G    A        0      0        2 
  22  chr22_20295465     AOna    G    A        0      0        2 
  22  chr22_20295465     ASom    G    A        0      0        2 
  22  chr22_20295465     HCab    G    A        1      2        2 
  22  chr22_20295465     HPrz    G    A        1      2        2 
  22  chr22_20295465     ZBoe    G    A        0      0        2 
  22  chr22_20295465     ZGre    G    A        0      0        2 
  22  chr22_20295465     ZHar    G    A        0      0        2 
  22  chr22_20295465   Sample    G    A        0      0        2 
  22  chr22_20297057     AAsi    T    C        0      0        2 
  22  chr22_20297057     AKia    T    C        0      0        2 
  22  chr22_20297057     AOna    T    C        0      0        2 
  22  chr22_20297057     ASom    T    C        0      0        2 
  22  chr22_20297057     HCab    T    C        1      2        2 
  22  chr22_20297057     HPrz    T    C      0.5      1        2 
  22  chr22_20297057     ZBoe    T    C        0      0        2 
  22  chr22_20297057     ZGre    T    C        0      0        2 
  22  chr22_20297057     ZHar    T    C        0      0        2 
  22  chr22_20297057   Sample    T    C        0      0        2 
  22  chr22_20298023     AAsi    C    T        0      0        2 
  22  chr22_20298023     AKia    C    T        1      2        2 
  22  chr22_20298023     AOna    C    T      0.5      1        2 
  22  chr22_20298023     ASom    C    T        0      0        2 
  22  chr22_20298023     HCab    C    T        0      0        2 
  22  chr22_20298023     HPrz    C    T      0.5      1        2 
  22  chr22_20298023     ZBoe    C    T        0      0        2 
  22  chr22_20298023     ZGre    C    T        0      0        2 
  22  chr22_20298023     ZHar    C    T        0      0        2 
  22  chr22_20298023   Sample    C    T        0      0        2 
  22  chr22_20298374     AAsi    T    C        0      0        2 
  22  chr22_20298374     AKia    T    C        0      0        2 
  22  chr22_20298374     AOna    T    C      0.5      1        2 
  22  chr22_20298374     ASom    T    C        0      0        2 
  22  chr22_20298374     HCab    T    C        1      2        2 
  22  chr22_20298374     HPrz    T    C        1      2        2 
  22  chr22_20298374     ZBoe    T    C        0      0        2 
  22  chr22_20298374     ZGre    T    C        0      0        2 
  22  chr22_20298374     ZHar    T    C        0      0        2 
  22  chr22_20298374   Sample    T    C        0      0        2 
  22  chr22_20301836     AAsi    G    A        0      0        2 
  22  chr22_20301836     AKia    G    A        0      0        2 
  22  chr22_20301836     AOna    G    A        0      0        2 
  22  chr22_20301836     ASom    G    A        0      0        2 
  22  chr22_20301836     HCab    G    A        0      0        2 
  22  chr22_20301836     HPrz    G    A      0.5      1        2 
  22  chr22_20301836     ZBoe    G    A        0      0        2 
  22  chr22_20301836     ZGre    G    A        0      0        2 
  22  chr22_20301836     ZHar    G    A        0      0        2 
  22  chr22_20301836   Sample    G    A        0      0        2 
  22  chr22_20307027     AAsi    A    G        0      0        2 
  22  chr22_20307027     AKia    A    G        1      2        2 
  22  chr22_20307027     AOna    A    G        1      2        2 
  22  chr22_20307027     ASom    A    G        0      0        2 
  22  chr22_20307027     HCab    A    G        0      0        2 
  22  chr22_20307027     HPrz    A    G        0      0        2 
  22  chr22_20307027     ZBoe    A    G        0      0        2 
  22  chr22_20307027     ZGre    A    G        0      0        2 
  22  chr22_20307027     ZHar    A    G        0      0        2 
  22  chr22_20307027   Sample    A    G        0      0        2 
  22  chr22_20309196     AAsi    C    G        0      0        2 
  22  chr22_20309196     AKia    C    G        0      0        2 
  22  chr22_20309196     AOna    C    G        0      0        2 
  22  chr22_20309196     ASom    C    G        0      0        2 
  22  chr22_20309196     HCab    C    G        1      2        2 
  22  chr22_20309196     HPrz    C    G        1      2        2 
  22  chr22_20309196     ZBoe    C    G        0      0        2 
  22  chr22_20309196     ZGre    C    G        0      0        2 
  22  chr22_20309196     ZHar    C    G        0      0        2 
  22  chr22_20309196   Sample    C    G        0      0        2 
  22  chr22_20310211     AAsi    C    G        0      0        2 
  22  chr22_20310211     AKia    C    G        0      0        2 
  22  chr22_20310211     AOna    C    G        0      0        2 
  22  chr22_20310211     ASom    C    G        0      0        2 
  22  chr22_20310211     HCab    C    G        0      0        2 
  22  chr22_20310211     HPrz    C    G        0      0        2 
  22  chr22_20310211     ZBoe    C    G      0.5      1        2 
  22  chr22_20310211     ZGre    C    G        0      0        2 
  22  chr22_20310211     ZHar    C    G        0      0        2 
  22  chr22_20310211   Sample    C    G        0      0        2 
  22  chr22_20310927     AAsi    A    T        0      0        2 
  22  chr22_20310927     AKia    A    T        0      0        2 
  22  chr22_20310927     AOna    A    T        0      0        2 
  22  chr22_20310927     ASom    A    T        0      0        2 
  22  chr22_20310927     HCab    A    T        1      2        2 
  22  chr22_20310927     HPrz    A    T        0      0        2 
  22  chr22_20310927     ZBoe    A    T        0      0        2 
  22  chr22_20310927     ZGre    A    T        0      0        2 
  22  chr22_20310927     ZHar    A    T        0      0        2 
  22  chr22_20310927   Sample    A    T        0      0        2 
  22  chr22_20324816     AAsi    T    C        0      0        2 
  22  chr22_20324816     AKia    T    C        0      0        2 
  22  chr22_20324816     AOna    T    C        0      0        2 
  22  chr22_20324816     ASom    T    C        0      0        2 
  22  chr22_20324816     HCab    T    C      0.5      1        2 
  22  chr22_20324816     HPrz    T    C        0      0        2 
  22  chr22_20324816     ZBoe    T    C        0      0        2 
  22  chr22_20324816     ZGre    T    C        0      0        2 
  22  chr22_20324816     ZHar    T    C        0      0        2 
  22  chr22_20324816   Sample    T    C        0      0        2 
  22  chr22_20328309     AAsi    C    G        0      0        2 
  22  chr22_20328309     AKia    C    G        0      0        2 
  22  chr22_20328309     AOna    C    G        0      0        2 
  22  chr22_20328309     ASom    C    G        0      0        2 
  22  chr22_20328309     HCab    C    G        0      0        2 
  22  chr22_20328309     HPrz    C    G        0      0        2 
  22  chr22_20328309     ZBoe    C    G      0.5      1        2 
  22  chr22_20328309     ZGre    C    G        0      0        2 
  22  chr22_20328309     ZHar    C    G        1      2        2 
  22  chr22_20328309   Sample    C    G        0      0        2 
  22  chr22_20336492     AAsi    G    C        0      0        2 
  22  chr22_20336492     AKia    G    C        0      0        2 
  22  chr22_20336492     AOna    G    C        0      0        2 
  22  chr22_20336492     ASom    G    C        0      0        2 
  22  chr22_20336492     HCab    G    C        0      0        2 
  22  chr22_20336492     HPrz    G    C        0      0        2 
  22  chr22_20336492     ZBoe    G    C        0      0        2 
  22  chr22_20336492     ZGre    G    C        1      2        2 
  22  chr22_20336492     ZHar    G    C        1      2        2 
  22  chr22_20336492   Sample    G    C        0      0        2 
  22  chr22_20339028     AAsi    A    C        0      0        2 
  22  chr22_20339028     AKia    A    C        0      0        2 
  22  chr22_20339028     AOna    A    C        0      0        2 
  22  chr22_20339028     ASom    A    C        0      0        2 
  22  chr22_20339028     HCab    A    C        0      0        2 
  22  chr22_20339028     HPrz    A    C        0      0        2 
  22  chr22_20339028     ZBoe    A    C      0.5      1        2 
  22  chr22_20339028     ZGre    A    C        0      0        2 
  22  chr22_20339028     ZHar    A    C        0      0        2 
  22  chr22_20339028   Sample    A    C        0      0        2 
  22  chr22_20340108     AAsi    T    C      0.5      1        2 
  22  chr22_20340108     AKia    T    C        0      0        2 
  22  chr22_20340108     AOna    T    C        0      0        2 
  22  chr22_20340108     ASom    T    C        0      0        2 
  22  chr22_20340108     HCab    T    C        0      0        2 
  22  chr22_20340108     HPrz    T    C        0      0        2 
  22  chr22_20340108     ZBoe    T    C        0      0        2 
  22  chr22_20340108     ZGre    T    C        0      0        2 
  22  chr22_20340108     ZHar    T    C        0      0        2 
  22  chr22_20340108   Sample    T    C        0      0        2 
  22  chr22_20344574     AAsi    T    C        0      0        2 
  22  chr22_20344574     AKia    T    C        0      0        2 
  22  chr22_20344574     AOna    T    C        0      0        2 
  22  chr22_20344574     ASom    T    C        0      0        2 
  22  chr22_20344574     HCab    T    C        0      0        2 
  22  chr22_20344574     HPrz    T    C        0      0        2 
  22  chr22_20344574     ZBoe    T    C        0      0        2 
  22  chr22_20344574     ZGre    T    C        0      0        2 
  22  chr22_20344574     ZHar    T    C        1      2        2 
  22  chr22_20344574   Sample    T    C        0      0        2 
  22  chr22_20348517     AAsi    A    G      0.5      1        2 
  22  chr22_20348517     AKia    A    G        0      0        2 
  22  chr22_20348517     AOna    A    G        0      0        2 
  22  chr22_20348517     ASom    A    G        0      0        2 
  22  chr22_20348517     HCab    A    G        0      0        2 
  22  chr22_20348517     HPrz    A    G        0      0        2 
  22  chr22_20348517     ZBoe    A    G        0      0        2 
  22  chr22_20348517     ZGre    A    G        0      0        2 
  22  chr22_20348517     ZHar    A    G        0      0        2 
  22  chr22_20348517   Sample    A    G        0      0        2 
  22  chr22_20353565     AAsi    T    C        0      0        2 
  22  chr22_20353565     AKia    T    C      0.5      1        2 
  22  chr22_20353565     AOna    T    C        0      0        2 
  22  chr22_20353565     ASom    T    C        0      0        2 
  22  chr22_20353565     HCab    T    C        0      0        2 
  22  chr22_20353565     HPrz    T    C        0      0        2 
  22  chr22_20353565     ZBoe    T    C        0      0        2 
  22  chr22_20353565     ZGre    T    C        0      0        2 
  22  chr22_20353565     ZHar    T    C        0      0        2 
  22  chr22_20353565   Sample    T    C        0      0        2 
  22  chr22_20355070     AAsi    C    T        0      0        2 
  22  chr22_20355070     AKia    C    T        0      0        2 
  22  chr22_20355070     AOna    C    T        0      0        2 
  22  chr22_20355070     ASom    C    T        0      0        2 
  22  chr22_20355070     HCab    C    T        0      0        2 
  22  chr22_20355070     HPrz    C    T      0.5      1        2 
  22  chr22_20355070     ZBoe    C    T        0      0        2 
  22  chr22_20355070     ZGre    C    T        0      0        2 
  22  chr22_20355070     ZHar    C    T        0      0        2 
  22  chr22_20355070   Sample    C    T        0      0        2 
  22  chr22_20359291     AAsi    C    G        0      0        2 
  22  chr22_20359291     AKia    C    G        0      0        2 
  22  chr22_20359291     AOna    C    G        0      0        2 
  22  chr22_20359291     ASom    C    G        0      0        2 
  22  chr22_20359291     HCab    C    G        0      0        2 
  22  chr22_20359291     HPrz    C    G      0.5      1        2 
  22  chr22_20359291     ZBoe    C    G        0      0        2 
  22  chr22_20359291     ZGre    C    G        0      0        2 
  22  chr22_20359291     ZHar    C    G        0      0        2 
  22  chr22_20359291   Sample    C    G        0      0        2 
  22  chr22_20360486     AAsi    G    A        0      0        2 
  22  chr22_20360486     AKia    G    A        0      0        2 
  22  chr22_20360486     AOna    G    A        0      0        2 
  22  chr22_20360486     ASom    G    A        0      0        2 
  22  chr22_20360486     HCab    G    A        0      0        2 
  22  chr22_20360486     HPrz    G    A        0      0        2 
  22  chr22_20360486     ZBoe    G    A        1      2        2 
  22  chr22_20360486     ZGre    G    A        0      0        2 
  22  chr22_20360486     ZHar    G    A        0      0        2 
  22  chr22_20360486   Sample    G    A        0      0        2 
  22  chr22_20362595     AAsi    T    C        0      0        2 
  22  chr22_20362595     AKia    T    C        0      0        2 
  22  chr22_20362595     AOna    T    C        0      0        2 
  22  chr22_20362595     ASom    T    C        0      0        2 
  22  chr22_20362595     HCab    T    C        1      2        2 
  22  chr22_20362595     HPrz    T    C        1      2        2 
  22  chr22_20362595     ZBoe    T    C        0      0        2 
  22  chr22_20362595     ZGre    T    C        0      0        2 
  22  chr22_20362595     ZHar    T    C        0      0        2 
  22  chr22_20362595   Sample    T    C        0      0        2 
  22  chr22_20363725     AAsi    C    G        0      0        2 
  22  chr22_20363725     AKia    C    G        0      0        2 
  22  chr22_20363725     AOna    C    G        0      0        2 
  22  chr22_20363725     ASom    C    G        0      0        2 
  22  chr22_20363725     HCab    C    G      0.5      1        2 
  22  chr22_20363725     HPrz    C    G        0      0        2 
  22  chr22_20363725     ZBoe    C    G        0      0        2 
  22  chr22_20363725     ZGre    C    G        0      0        2 
  22  chr22_20363725     ZHar    C    G        0      0        2 
  22  chr22_20363725   Sample    C    G        0      0        2 
  22  chr22_20363788     AAsi    C    T        0      0        2 
  22  chr22_20363788     AKia    C    T        0      0        2 
  22  chr22_20363788     AOna    C    T        0      0        2 
  22  chr22_20363788     ASom    C    T        0      0        2 
  22  chr22_20363788     HCab    C    T        1      2        2 
  22  chr22_20363788     HPrz    C    T        1      2        2 
  22  chr22_20363788     ZBoe    C    T        0      0        2 
  22  chr22_20363788     ZGre    C    T        0      0        2 
  22  chr22_20363788     ZHar    C    T        0      0        2 
  22  chr22_20363788   Sample    C    T        0      0        2 
  22  chr22_20373292     AAsi    C    T        0      0        2 
  22  chr22_20373292     AKia    C    T        0      0        2 
  22  chr22_20373292     AOna    C    T        0      0        2 
  22  chr22_20373292     ASom    C    T        0      0        2 
  22  chr22_20373292     HCab    C    T        1      2        2 
  22  chr22_20373292     HPrz    C    T        1      2        2 
  22  chr22_20373292     ZBoe    C    T        0      0        2 
  22  chr22_20373292     ZGre    C    T        0      0        2 
  22  chr22_20373292     ZHar    C    T        0      0        2 
  22  chr22_20373292   Sample    C    T        0      0        2 
  22  chr22_20376246     AAsi    C    T        0      0        2 
  22  chr22_20376246     AKia    C    T        0      0        2 
  22  chr22_20376246     AOna    C    T        0      0        2 
  22  chr22_20376246     ASom    C    T        0      0        2 
  22  chr22_20376246     HCab    C    T        0      0        2 
  22  chr22_20376246     HPrz    C    T        0      0        2 
  22  chr22_20376246     ZBoe    C    T        0      0        2 
  22  chr22_20376246     ZGre    C    T        1      2        2 
  22  chr22_20376246     ZHar    C    T        0      0        2 
  22  chr22_20376246   Sample    C    T        0      0        2 
  22  chr22_20379522     AAsi    T    C        0      0        2 
  22  chr22_20379522     AKia    T    C        0      0        2 
  22  chr22_20379522     AOna    T    C        0      0        2 
  22  chr22_20379522     ASom    T    C        0      0        2 
  22  chr22_20379522     HCab    T    C      0.5      1        2 
  22  chr22_20379522     HPrz    T    C        0      0        2 
  22  chr22_20379522     ZBoe    T    C        0      0        2 
  22  chr22_20379522     ZGre    T    C        0      0        2 
  22  chr22_20379522     ZHar    T    C        0      0        2 
  22  chr22_20379522   Sample    T    C        0      0        2 
  22  chr22_20380824     AAsi    C    G        0      0        2 
  22  chr22_20380824     AKia    C    G        0      0        2 
  22  chr22_20380824     AOna    C    G        0      0        2 
  22  chr22_20380824     ASom    C    G        0      0        2 
  22  chr22_20380824     HCab    C    G        1      2        2 
  22  chr22_20380824     HPrz    C    G        1      2        2 
  22  chr22_20380824     ZBoe    C    G        0      0        2 
  22  chr22_20380824     ZGre    C    G        0      0        2 
  22  chr22_20380824     ZHar    C    G        0      0        2 
  22  chr22_20380824   Sample    C    G        0      0        2 
  22  chr22_20383443     AAsi    C    G        0      0        2 
  22  chr22_20383443     AKia    C    G        1      2        2 
  22  chr22_20383443     AOna    C    G        1      2        2 
  22  chr22_20383443     ASom    C    G        0      0        2 
  22  chr22_20383443     HCab    C    G        0      0        2 
  22  chr22_20383443     HPrz    C    G        0      0        2 
  22  chr22_20383443     ZBoe    C    G        0      0        2 
  22  chr22_20383443     ZGre    C    G        0      0        2 
  22  chr22_20383443     ZHar    C    G        0      0        2 
  22  chr22_20383443   Sample    C    G        0      0        2 
  22  chr22_20383747     AAsi    T    G        0      0        2 
  22  chr22_20383747     AKia    T    G        0      0        2 
  22  chr22_20383747     AOna    T    G        0      0        2 
  22  chr22_20383747     ASom    T    G        0      0        2 
  22  chr22_20383747     HCab    T    G        0      0        2 
  22  chr22_20383747     HPrz    T    G        0      0        2 
  22  chr22_20383747     ZBoe    T    G      0.5      1        2 
  22  chr22_20383747     ZGre    T    G        0      0        2 
  22  chr22_20383747     ZHar    T    G        0      0        2 
  22  chr22_20383747   Sample    T    G        0      0        2 
  22  chr22_20390552     AAsi    A    G        0      0        2 
  22  chr22_20390552     AKia    A    G        0      0        2 
  22  chr22_20390552     AOna    A    G        0      0        2 
  22  chr22_20390552     ASom    A    G        0      0        2 
  22  chr22_20390552     HCab    A    G      0.5      1        2 
  22  chr22_20390552     HPrz    A    G        0      0        2 
  22  chr22_20390552     ZBoe    A    G        0      0        2 
  22  chr22_20390552     ZGre    A    G        0      0        2 
  22  chr22_20390552     ZHar    A    G        0      0        2 
  22  chr22_20390552   Sample    A    G        0      0        2 
  22  chr22_20391323     AAsi    T    C        0      0        2 
  22  chr22_20391323     AKia    T    C        1      2        2 
  22  chr22_20391323     AOna    T    C        1      2        2 
  22  chr22_20391323     ASom    T    C        0      0        2 
  22  chr22_20391323     HCab    T    C        0      0        2 
  22  chr22_20391323     HPrz    T    C        0      0        2 
  22  chr22_20391323     ZBoe    T    C        0      0        2 
  22  chr22_20391323     ZGre    T    C        0      0        2 
  22  chr22_20391323     ZHar    T    C        0      0        2 
  22  chr22_20391323   Sample    T    C        0      0        2 
  22  chr22_20395224     AAsi    C    T        0      0        2 
  22  chr22_20395224     AKia    C    T        0      0        2 
  22  chr22_20395224     AOna    C    T      0.5      1        2 
  22  chr22_20395224     ASom    C    T        0      0        2 
  22  chr22_20395224     HCab    C    T        0      0        2 
  22  chr22_20395224     HPrz    C    T        0      0        2 
  22  chr22_20395224     ZBoe    C    T        0      0        2 
  22  chr22_20395224     ZGre    C    T        0      0        2 
  22  chr22_20395224     ZHar    C    T        0      0        2 
  22  chr22_20395224   Sample    C    T        0      0        2 
  22  chr22_20400165     AAsi    T    C        0      0        2 
  22  chr22_20400165     AKia    T    C        1      2        2 
  22  chr22_20400165     AOna    T    C        1      2        2 
  22  chr22_20400165     ASom    T    C        0      0        2 
  22  chr22_20400165     HCab    T    C        0      0        2 
  22  chr22_20400165     HPrz    T    C        0      0        2 
  22  chr22_20400165     ZBoe    T    C        0      0        2 
  22  chr22_20400165     ZGre    T    C        0      0        2 
  22  chr22_20400165     ZHar    T    C        0      0        2 
  22  chr22_20400165   Sample    T    C        0      0        2 
  22  chr22_20402825     AAsi    T    C      0.5      1        2 
  22  chr22_20402825     AKia    T    C        0      0        2 
  22  chr22_20402825     AOna    T    C        0      0        2 
  22  chr22_20402825     ASom    T    C        0      0        2 
  22  chr22_20402825     HCab    T    C        0      0        2 
  22  chr22_20402825     HPrz    T    C        0      0        2 
  22  chr22_20402825     ZBoe    T    C        0      0        2 
  22  chr22_20402825     ZGre    T    C        0      0        2 
  22  chr22_20402825     ZHar    T    C        0      0        2 
  22  chr22_20402825   Sample    T    C        0      0        2 
  22  chr22_20405127     AAsi    T    C        0      0        2 
  22  chr22_20405127     AKia    T    C        0      0        2 
  22  chr22_20405127     AOna    T    C        0      0        2 
  22  chr22_20405127     ASom    T    C        0      0        2 
  22  chr22_20405127     HCab    T    C        0      0        2 
  22  chr22_20405127     HPrz    T    C        0      0        2 
  22  chr22_20405127     ZBoe    T    C        0      0        2 
  22  chr22_20405127     ZGre    T    C      0.5      1        2 
  22  chr22_20405127     ZHar    T    C        0      0        2 
  22  chr22_20405127   Sample    T    C        0      0        2 
  22  chr22_20407177     AAsi    G    A        0      0        2 
  22  chr22_20407177     AKia    G    A      0.5      1        2 
  22  chr22_20407177     AOna    G    A      0.5      1        2 
  22  chr22_20407177     ASom    G    A        0      0        2 
  22  chr22_20407177     HCab    G    A        0      0        2 
  22  chr22_20407177     HPrz    G    A        0      0        2 
  22  chr22_20407177     ZBoe    G    A        0      0        2 
  22  chr22_20407177     ZGre    G    A        0      0        2 
  22  chr22_20407177     ZHar    G    A        0      0        2 
  22  chr22_20407177   Sample    G    A        0      0        2 
  22  chr22_20407294     AAsi    T    C        0      0        2 
  22  chr22_20407294     AKia    T    C        0      0        2 
  22  chr22_20407294     AOna    T    C        0      0        2 
  22  chr22_20407294     ASom    T    C        0      0        2 
  22  chr22_20407294     HCab    T    C        0      0        2 
  22  chr22_20407294     HPrz    T    C      0.5      1        2 
  22  chr22_20407294     ZBoe    T    C        0      0        2 
  22  chr22_20407294     ZGre    T    C        0      0        2 
  22  chr22_20407294     ZHar    T    C        0      0        2 
  22  chr22_20407294   Sample    T    C        0      0        2 
  22  chr22_20411969     AAsi    T    C        0      0        2 
  22  chr22_20411969     AKia    T    C      0.5      1        2 
  22  chr22_20411969     AOna    T    C        0      0        2 
  22  chr22_20411969     ASom    T    C        0      0        2 
  22  chr22_20411969     HCab    T    C        0      0        2 
  22  chr22_20411969     HPrz    T    C        0      0        2 
  22  chr22_20411969     ZBoe    T    C        0      0        2 
  22  chr22_20411969     ZGre    T    C        0      0        2 
  22  chr22_20411969     ZHar    T    C        0      0        2 
  22  chr22_20411969   Sample    T    C        0      0        2 
  22  chr22_20420519     AAsi    A    G        0      0        2 
  22  chr22_20420519     AKia    A    G        0      0        2 
  22  chr22_20420519     AOna    A    G        0      0        2 
  22  chr22_20420519     ASom    A    G        0      0        2 
  22  chr22_20420519     HCab    A    G        0      0        2 
  22  chr22_20420519     HPrz    A    G        0      0        2 
  22  chr22_20420519     ZBoe    A    G        0      0        2 
  22  chr22_20420519     ZGre    A    G        0      0        2 
  22  chr22_20420519     ZHar    A    G        1      2        2 
  22  chr22_20420519   Sample    A    G        0      0        2 
  22  chr22_20423163     AAsi    T    C        0      0        2 
  22  chr22_20423163     AKia    T    C        0      0        2 
  22  chr22_20423163     AOna    T    C      0.5      1        2 
  22  chr22_20423163     ASom    T    C        0      0        2 
  22  chr22_20423163     HCab    T    C        0      0        2 
  22  chr22_20423163     HPrz    T    C        0      0        2 
  22  chr22_20423163     ZBoe    T    C        0      0        2 
  22  chr22_20423163     ZGre    T    C        0      0        2 
  22  chr22_20423163     ZHar    T    C        0      0        2 
  22  chr22_20423163   Sample    T    C        0      0        2 
  22  chr22_20426018     AAsi    G    A        0      0        2 
  22  chr22_20426018     AKia    G    A        1      2        2 
  22  chr22_20426018     AOna    G    A      0.5      1        2 
  22  chr22_20426018     ASom    G    A        0      0        2 
  22  chr22_20426018     HCab    G    A        0      0        2 
  22  chr22_20426018     HPrz    G    A        0      0        2 
  22  chr22_20426018     ZBoe    G    A      0.5      1        2 
  22  chr22_20426018     ZGre    G    A        0      0        2 
  22  chr22_20426018     ZHar    G    A        0      0        2 
  22  chr22_20426018   Sample    G    A        0      0        2 
  22  chr22_20428487     AAsi    A    C        0      0        2 
  22  chr22_20428487     AKia    A    C        0      0        2 
  22  chr22_20428487     AOna    A    C        0      0        2 
  22  chr22_20428487     ASom    A    C        0      0        2 
  22  chr22_20428487     HCab    A    C        1      2        2 
  22  chr22_20428487     HPrz    A    C        1      2        2 
  22  chr22_20428487     ZBoe    A    C        0      0        2 
  22  chr22_20428487     ZGre    A    C        0      0        2 
  22  chr22_20428487     ZHar    A    C        0      0        2 
  22  chr22_20428487   Sample    A    C        0      0        2 
  22  chr22_20430958     AAsi    T    G        0      0        2 
  22  chr22_20430958     AKia    T    G        0      0        2 
  22  chr22_20430958     AOna    T    G        0      0        2 
  22  chr22_20430958     ASom    T    G        0      0        2 
  22  chr22_20430958     HCab    T    G        0      0        2 
  22  chr22_20430958     HPrz    T    G        0      0        2 
  22  chr22_20430958     ZBoe    T    G      0.5      1        2 
  22  chr22_20430958     ZGre    T    G        0      0        2 
  22  chr22_20430958     ZHar    T    G        0      0        2 
  22  chr22_20430958   Sample    T    G        0      0        2 
  22  chr22_20433256     AAsi    G    T        1      2        2 
  22  chr22_20433256     AKia    G    T        0      0        2 
  22  chr22_20433256     AOna    G    T        0      0        2 
  22  chr22_20433256     ASom    G    T        1      2        2 
  22  chr22_20433256     HCab    G    T        0      0        2 
  22  chr22_20433256     HPrz    G    T        0      0        2 
  22  chr22_20433256     ZBoe    G    T        0      0        2 
  22  chr22_20433256     ZGre    G    T        0      0        2 
  22  chr22_20433256     ZHar    G    T        0      0        2 
  22  chr22_20433256   Sample    G    T        1      2        2 
  22  chr22_20436493     AAsi    A    C        0      0        2 
  22  chr22_20436493     AKia    A    C        0      0        2 
  22  chr22_20436493     AOna    A    C        0      0        2 
  22  chr22_20436493     ASom    A    C        0      0        2 
  22  chr22_20436493     HCab    A    C        0      0        2 
  22  chr22_20436493     HPrz    A    C        0      0        2 
  22  chr22_20436493     ZBoe    A    C        0      0        2 
  22  chr22_20436493     ZGre    A    C        0      0        2 
  22  chr22_20436493     ZHar    A    C      0.5      1        2 
  22  chr22_20436493   Sample    A    C        0      0        2 
  22  chr22_20447794     AAsi    A    G        0      0        2 
  22  chr22_20447794     AKia    A    G        0      0        2 
  22  chr22_20447794     AOna    A    G        0      0        2 
  22  chr22_20447794     ASom    A    G        0      0        2 
  22  chr22_20447794     HCab    A    G        0      0        2 
  22  chr22_20447794     HPrz    A    G        0      0        2 
  22  chr22_20447794     ZBoe    A    G      0.5      1        2 
  22  chr22_20447794     ZGre    A    G        0      0        2 
  22  chr22_20447794     ZHar    A    G        0      0        2 
  22  chr22_20447794   Sample    A    G        1      2        2 
  22  chr22_20447854     AAsi    T    C        0      0        2 
  22  chr22_20447854     AKia    T    C        0      0        2 
  22  chr22_20447854     AOna    T    C        0      0        2 
  22  chr22_20447854     ASom    T    C        0      0        2 
  22  chr22_20447854     HCab    T    C        0      0        2 
  22  chr22_20447854     HPrz    T    C        0      0        2 
  22  chr22_20447854     ZBoe    T    C      0.5      1        2 
  22  chr22_20447854     ZGre    T    C        0      0        2 
  22  chr22_20447854     ZHar    T    C        0      0        2 
  22  chr22_20447854   Sample    T    C        0      0        2 
  22  chr22_20448870     AAsi    G    T        1      2        2 
  22  chr22_20448870     AKia    G    T        0      0        2 
  22  chr22_20448870     AOna    G    T        0      0        2 
  22  chr22_20448870     ASom    G    T        0      0        2 
  22  chr22_20448870     HCab    G    T        0      0        2 
  22  chr22_20448870     HPrz    G    T        0      0        2 
  22  chr22_20448870     ZBoe    G    T        0      0        2 
  22  chr22_20448870     ZGre    G    T        0      0        2 
  22  chr22_20448870     ZHar    G    T        0      0        2 
  22  chr22_20448870   Sample    G    T        1      2        2 
  22  chr22_20452700     AAsi    T    C        0      0        2 
  22  chr22_20452700     AKia    T    C        0      0        2 
  22  chr22_20452700     AOna    T    C        0      0        2 
  22  chr22_20452700     ASom    T    C        0      0        2 
  22  chr22_20452700     HCab    T    C        0      0        2 
  22  chr22_20452700     HPrz    T    C        0      0        2 
  22  chr22_20452700     ZBoe    T    C      0.5      1        2 
  22  chr22_20452700     ZGre    T    C        0      0        2 
  22  chr22_20452700     ZHar    T    C        0      0        2 
  22  chr22_20452700   Sample    T    C        0      0        2 
  22  chr22_20453510     AAsi    C    G        0      0        2 
  22  chr22_20453510     AKia    C    G        0      0        2 
  22  chr22_20453510     AOna    C    G        0      0        2 
  22  chr22_20453510     ASom    C    G        0      0        2 
  22  chr22_20453510     HCab    C    G        0      0        2 
  22  chr22_20453510     HPrz    C    G        0      0        2 
  22  chr22_20453510     ZBoe    C    G        0      0        2 
  22  chr22_20453510     ZGre    C    G        0      0        2 
  22  chr22_20453510     ZHar    C    G        1      2        2 
  22  chr22_20453510   Sample    C    G        0      0        2 
  22  chr22_20454775     AAsi    T    C        0      0        2 
  22  chr22_20454775     AKia    T    C        1      2        2 
  22  chr22_20454775     AOna    T    C        1      2        2 
  22  chr22_20454775     ASom    T    C        0      0        2 
  22  chr22_20454775     HCab    T    C        0      0        2 
  22  chr22_20454775     HPrz    T    C        0      0        2 
  22  chr22_20454775     ZBoe    T    C        0      0        2 
  22  chr22_20454775     ZGre    T    C        0      0        2 
  22  chr22_20454775     ZHar    T    C        0      0        2 
  22  chr22_20454775   Sample    T    C        0      0        2 
  22  chr22_20457812     AAsi    G    C        0      0        2 
  22  chr22_20457812     AKia    G    C        0      0        2 
  22  chr22_20457812     AOna    G    C        0      0        2 
  22  chr22_20457812     ASom    G    C        0      0        2 
  22  chr22_20457812     HCab    G    C        0      0        2 
  22  chr22_20457812     HPrz    G    C        0      0        2 
  22  chr22_20457812     ZBoe    G    C        0      0        2 
  22  chr22_20457812     ZGre    G    C      0.5      1        2 
  22  chr22_20457812     ZHar    G    C        0      0        2 
  22  chr22_20457812   Sample    G    C        0      0        2 
  22  chr22_20458283     AAsi    A    G      0.5      1        2 
  22  chr22_20458283     AKia    A    G        0      0        2 
  22  chr22_20458283     AOna    A    G        0      0        2 
  22  chr22_20458283     ASom    A    G        0      0        2 
  22  chr22_20458283     HCab    A    G        0      0        2 
  22  chr22_20458283     HPrz    A    G        0      0        2 
  22  chr22_20458283     ZBoe    A    G        0      0        2 
  22  chr22_20458283     ZGre    A    G        0      0        2 
  22  chr22_20458283     ZHar    A    G        0      0        2 
  22  chr22_20458283   Sample    A    G        0      0        2 
  22  chr22_20461303     AAsi    T    C        0      0        2 
  22  chr22_20461303     AKia    T    C        0      0        2 
  22  chr22_20461303     AOna    T    C        0      0        2 
  22  chr22_20461303     ASom    T    C        0      0        2 
  22  chr22_20461303     HCab    T    C        0      0        2 
  22  chr22_20461303     HPrz    T    C        0      0        2 
  22  chr22_20461303     ZBoe    T    C        0      0        2 
  22  chr22_20461303     ZGre    T    C        1      2        2 
  22  chr22_20461303     ZHar    T    C        0      0        2 
  22  chr22_20461303   Sample    T    C        0      0        2 
  22  chr22_20469133     AAsi    G    A        0      0        2 
  22  chr22_20469133     AKia    G    A        0      0        2 
  22  chr22_20469133     AOna    G    A        0      0        2 
  22  chr22_20469133     ASom    G    A        0      0        2 
  22  chr22_20469133     HCab    G    A        0      0        2 
  22  chr22_20469133     HPrz    G    A        0      0        2 
  22  chr22_20469133     ZBoe    G    A        1      2        2 
  22  chr22_20469133     ZGre    G    A        0      0        2 
  22  chr22_20469133     ZHar    G    A        1      2        2 
  22  chr22_20469133   Sample    G    A        0      0        2 
  22  chr22_20473695     AAsi    T    C        0      0        2 
  22  chr22_20473695     AKia    T    C        0      0        2 
  22  chr22_20473695     AOna    T    C        0      0        2 
  22  chr22_20473695     ASom    T    C        0      0        2 
  22  chr22_20473695     HCab    T    C        1      2        2 
  22  chr22_20473695     HPrz    T    C        1      2        2 
  22  chr22_20473695     ZBoe    T    C        0      0        2 
  22  chr22_20473695     ZGre    T    C        0      0        2 
  22  chr22_20473695     ZHar    T    C        0      0        2 
  22  chr22_20473695   Sample    T    C        0      0        2 
  22  chr22_20473697     AAsi    C    T        0      0        2 
  22  chr22_20473697     AKia    C    T        0      0        2 
  22  chr22_20473697     AOna    C    T        0      0        2 
  22  chr22_20473697     ASom    C    T        0      0        2 
  22  chr22_20473697     HCab    C    T        0      0        2 
  22  chr22_20473697     HPrz    C    T        0      0        2 
  22  chr22_20473697     ZBoe    C    T        1      2        2 
  22  chr22_20473697     ZGre    C    T        0      0        2 
  22  chr22_20473697     ZHar    C    T        0      0        2 
  22  chr22_20473697   Sample    C    T        0      0        2 
  22  chr22_20477132     AAsi    C    T        0      0        2 
  22  chr22_20477132     AKia    C    T        0      0        2 
  22  chr22_20477132     AOna    C    T        0      0        2 
  22  chr22_20477132     ASom    C    T        0      0        2 
  22  chr22_20477132     HCab    C    T        0      0        2 
  22  chr22_20477132     HPrz    C    T      0.5      1        2 
  22  chr22_20477132     ZBoe    C    T        0      0        2 
  22  chr22_20477132     ZGre    C    T        0      0        2 
  22  chr22_20477132     ZHar    C    T        0      0        2 
  22  chr22_20477132   Sample    C    T        0      0        2 
  22  chr22_20478438     AAsi    A    G        1      2        2 
  22  chr22_20478438     AKia    A    G        0      0        2 
  22  chr22_20478438     AOna    A    G        0      0        2 
  22  chr22_20478438     ASom    A    G        1      2        2 
  22  chr22_20478438     HCab    A    G        0      0        2 
  22  chr22_20478438     HPrz    A    G        0      0        2 
  22  chr22_20478438     ZBoe    A    G        0      0        2 
  22  chr22_20478438     ZGre    A    G        0      0        2 
  22  chr22_20478438     ZHar    A    G        0      0        2 
  22  chr22_20478438   Sample    A    G        1      2        2 
  22  chr22_20478594     AAsi    T    C        1      2        2 
  22  chr22_20478594     AKia    T    C        0      0        2 
  22  chr22_20478594     AOna    T    C        0      0        2 
  22  chr22_20478594     ASom    T    C        1      2        2 
  22  chr22_20478594     HCab    T    C        0      0        2 
  22  chr22_20478594     HPrz    T    C        0      0        2 
  22  chr22_20478594     ZBoe    T    C        0      0        2 
  22  chr22_20478594     ZGre    T    C        0      0        2 
  22  chr22_20478594     ZHar    T    C        0      0        2 
  22  chr22_20478594   Sample    T    C        1      2        2 
  22  chr22_20480280     AAsi    T    C        0      0        2 
  22  chr22_20480280     AKia    T    C        0      0        2 
  22  chr22_20480280     AOna    T    C        0      0        2 
  22  chr22_20480280     ASom    T    C        0      0        2 
  22  chr22_20480280     HCab    T    C        0      0        2 
  22  chr22_20480280     HPrz    T    C        0      0        2 
  22  chr22_20480280     ZBoe    T    C        1      2        2 
  22  chr22_20480280     ZGre    T    C        0      0        2 
  22  chr22_20480280     ZHar    T    C        0      0        2 
  22  chr22_20480280   Sample    T    C        0      0        2 
  22  chr22_20482245     AAsi    A    G        0      0        2 
  22  chr22_20482245     AKia    A    G        1      2        2 
  22  chr22_20482245     AOna    A    G        1      2        2 
  22  chr22_20482245     ASom    A    G        0      0        2 
  22  chr22_20482245     HCab    A    G        0      0        2 
  22  chr22_20482245     HPrz    A    G        0      0        2 
  22  chr22_20482245     ZBoe    A    G        0      0        2 
  22  chr22_20482245     ZGre    A    G        0      0        2 
  22  chr22_20482245     ZHar    A    G        0      0        2 
  22  chr22_20482245   Sample    A    G        0      0        2 
  22  chr22_20483866     AAsi    T    G        0      0        2 
  22  chr22_20483866     AKia    T    G        0      0        2 
  22  chr22_20483866     AOna    T    G        0      0        2 
  22  chr22_20483866     ASom    T    G        0      0        2 
  22  chr22_20483866     HCab    T    G        0      0        2 
  22  chr22_20483866     HPrz    T    G        0      0        2 
  22  chr22_20483866     ZBoe    T    G        0      0        2 
  22  chr22_20483866     ZGre    T    G        1      2        2 
  22  chr22_20483866     ZHar    T    G        0      0        2 
  22  chr22_20483866   Sample    T    G        0      0        2 
  22  chr22_20483924     AAsi    A    G        0      0        2 
  22  chr22_20483924     AKia    A    G        1      2        2 
  22  chr22_20483924     AOna    A    G        1      2        2 
  22  chr22_20483924     ASom    A    G        0      0        2 
  22  chr22_20483924     HCab    A    G        0      0        2 
  22  chr22_20483924     HPrz    A    G        0      0        2 
  22  chr22_20483924     ZBoe    A    G        0      0        2 
  22  chr22_20483924     ZGre    A    G        0      0        2 
  22  chr22_20483924     ZHar    A    G        0      0        2 
  22  chr22_20483924   Sample    A    G        0      0        2 
  22  chr22_20484728     AAsi    C    A        0      0        2 
  22  chr22_20484728     AKia    C    A        1      2        2 
  22  chr22_20484728     AOna    C    A        1      2        2 
  22  chr22_20484728     ASom    C    A        0      0        2 
  22  chr22_20484728     HCab    C    A        0      0        2 
  22  chr22_20484728     HPrz    C    A        0      0        2 
  22  chr22_20484728     ZBoe    C    A        0      0        2 
  22  chr22_20484728     ZGre    C    A        0      0        2 
  22  chr22_20484728     ZHar    C    A        0      0        2 
  22  chr22_20484728   Sample    C    A        0      0        2 
  22  chr22_20493183     AAsi    A    G        0      0        2 
  22  chr22_20493183     AKia    A    G        0      0        2 
  22  chr22_20493183     AOna    A    G        0      0        2 
  22  chr22_20493183     ASom    A    G        0      0        2 
  22  chr22_20493183     HCab    A    G        0      0        2 
  22  chr22_20493183     HPrz    A    G        0      0        2 
  22  chr22_20493183     ZBoe    A    G        0      0        2 
  22  chr22_20493183     ZGre    A    G        1      2        2 
  22  chr22_20493183     ZHar    A    G        0      0        2 
  22  chr22_20493183   Sample    A    G        0      0        2 
  22  chr22_20495907     AAsi    A    G        0      0        2 
  22  chr22_20495907     AKia    A    G        0      0        2 
  22  chr22_20495907     AOna    A    G        0      0        2 
  22  chr22_20495907     ASom    A    G        0      0        2 
  22  chr22_20495907     HCab    A    G        1      2        2 
  22  chr22_20495907     HPrz    A    G        1      2        2 
  22  chr22_20495907     ZBoe    A    G        0      0        2 
  22  chr22_20495907     ZGre    A    G        0      0        2 
  22  chr22_20495907     ZHar    A    G        0      0        2 
  22  chr22_20495907   Sample    A    G        0      0        2 
  22  chr22_20502673     AAsi    G    C        0      0        2 
  22  chr22_20502673     AKia    G    C        0      0        2 
  22  chr22_20502673     AOna    G    C        0      0        2 
  22  chr22_20502673     ASom    G    C        0      0        2 
  22  chr22_20502673     HCab    G    C        0      0        2 
  22  chr22_20502673     HPrz    G    C        0      0        2 
  22  chr22_20502673     ZBoe    G    C      0.5      1        2 
  22  chr22_20502673     ZGre    G    C        0      0        2 
  22  chr22_20502673     ZHar    G    C        0      0        2 
  22  chr22_20502673   Sample    G    C        0      0        2 
  22  chr22_20505883     AAsi    T    C        0      0        2 
  22  chr22_20505883     AKia    T    C        0      0        2 
  22  chr22_20505883     AOna    T    C        0      0        2 
  22  chr22_20505883     ASom    T    C        0      0        2 
  22  chr22_20505883     HCab    T    C        0      0        2 
  22  chr22_20505883     HPrz    T    C        0      0        2 
  22  chr22_20505883     ZBoe    T    C        1      2        2 
  22  chr22_20505883     ZGre    T    C        0      0        2 
  22  chr22_20505883     ZHar    T    C        0      0        2 
  22  chr22_20505883   Sample    T    C        0      0        2 
  22  chr22_20508226     AAsi    T    C        0      0        2 
  22  chr22_20508226     AKia    T    C        0      0        2 
  22  chr22_20508226     AOna    T    C        0      0        2 
  22  chr22_20508226     ASom    T    C        0      0        2 
  22  chr22_20508226     HCab    T    C        1      2        2 
  22  chr22_20508226     HPrz    T    C        1      2        2 
  22  chr22_20508226     ZBoe    T    C        0      0        2 
  22  chr22_20508226     ZGre    T    C        0      0        2 
  22  chr22_20508226     ZHar    T    C        0      0        2 
  22  chr22_20508226   Sample    T    C        0      0        2 
  22  chr22_20509636     AAsi    A    G        0      0        2 
  22  chr22_20509636     AKia    A    G        0      0        2 
  22  chr22_20509636     AOna    A    G        0      0        2 
  22  chr22_20509636     ASom    A    G        0      0        2 
  22  chr22_20509636     HCab    A    G        1      2        2 
  22  chr22_20509636     HPrz    A    G        1      2        2 
  22  chr22_20509636     ZBoe    A    G        0      0        2 
  22  chr22_20509636     ZGre    A    G        0      0        2 
  22  chr22_20509636     ZHar    A    G        0      0        2 
  22  chr22_20509636   Sample    A    G        0      0        2 
  22  chr22_20512847     AAsi    A    G        0      0        2 
  22  chr22_20512847     AKia    A    G        0      0        2 
  22  chr22_20512847     AOna    A    G        0      0        2 
  22  chr22_20512847     ASom    A    G        0      0        2 
  22  chr22_20512847     HCab    A    G        0      0        2 
  22  chr22_20512847     HPrz    A    G        0      0        2 
  22  chr22_20512847     ZBoe    A    G        1      2        2 
  22  chr22_20512847     ZGre    A    G        0      0        2 
  22  chr22_20512847     ZHar    A    G        0      0        2 
  22  chr22_20512847   Sample    A    G        0      0        2 
  22  chr22_20514253     AAsi    C    A        0      0        2 
  22  chr22_20514253     AKia    C    A        0      0        2 
  22  chr22_20514253     AOna    C    A        0      0        2 
  22  chr22_20514253     ASom    C    A        0      0        2 
  22  chr22_20514253     HCab    C    A        0      0        2 
  22  chr22_20514253     HPrz    C    A        0      0        2 
  22  chr22_20514253     ZBoe    C    A        0      0        2 
  22  chr22_20514253     ZGre    C    A      0.5      1        2 
  22  chr22_20514253     ZHar    C    A        0      0        2 
  22  chr22_20514253   Sample    C    A        0      0        2 
  22  chr22_20518181     AAsi    C    G        0      0        2 
  22  chr22_20518181     AKia    C    G        0      0        2 
  22  chr22_20518181     AOna    C    G        0      0        2 
  22  chr22_20518181     ASom    C    G        0      0        2 
  22  chr22_20518181     HCab    C    G      0.5      1        2 
  22  chr22_20518181     HPrz    C    G        0      0        2 
  22  chr22_20518181     ZBoe    C    G        0      0        2 
  22  chr22_20518181     ZGre    C    G        0      0        2 
  22  chr22_20518181     ZHar    C    G        0      0        2 
  22  chr22_20518181   Sample    C    G        0      0        2 
  22  chr22_20518272     AAsi    T    C        0      0        2 
  22  chr22_20518272     AKia    T    C        0      0        2 
  22  chr22_20518272     AOna    T    C        0      0        2 
  22  chr22_20518272     ASom    T    C        0      0        2 
  22  chr22_20518272     HCab    T    C        0      0        2 
  22  chr22_20518272     HPrz    T    C      0.5      1        2 
  22  chr22_20518272     ZBoe    T    C        0      0        2 
  22  chr22_20518272     ZGre    T    C        0      0        2 
  22  chr22_20518272     ZHar    T    C        0      0        2 
  22  chr22_20518272   Sample    T    C        0      0        2 
  22  chr22_20542041     AAsi    A    G        0      0        2 
  22  chr22_20542041     AKia    A    G        0      0        2 
  22  chr22_20542041     AOna    A    G        0      0        2 
  22  chr22_20542041     ASom    A    G        0      0        2 
  22  chr22_20542041     HCab    A    G        1      2        2 
  22  chr22_20542041     HPrz    A    G        1      2        2 
  22  chr22_20542041     ZBoe    A    G        0      0        2 
  22  chr22_20542041     ZGre    A    G        0      0        2 
  22  chr22_20542041     ZHar    A    G        0      0        2 
  22  chr22_20542041   Sample    A    G        0      0        2 
  22  chr22_20542248     AAsi    T    G        0      0        2 
  22  chr22_20542248     AKia    T    G        1      2        2 
  22  chr22_20542248     AOna    T    G        1      2        2 
  22  chr22_20542248     ASom    T    G        0      0        2 
  22  chr22_20542248     HCab    T    G        0      0        2 
  22  chr22_20542248     HPrz    T    G        0      0        2 
  22  chr22_20542248     ZBoe    T    G        0      0        2 
  22  chr22_20542248     ZGre    T    G        0      0        2 
  22  chr22_20542248     ZHar    T    G        0      0        2 
  22  chr22_20542248   Sample    T    G        0      0        2 
  22  chr22_20542554     AAsi    G    A        0      0        2 
  22  chr22_20542554     AKia    G    A        0      0        2 
  22  chr22_20542554     AOna    G    A        0      0        2 
  22  chr22_20542554     ASom    G    A        0      0        2 
  22  chr22_20542554     HCab    G    A        0      0        2 
  22  chr22_20542554     HPrz    G    A        0      0        2 
  22  chr22_20542554     ZBoe    G    A        0      0        2 
  22  chr22_20542554     ZGre    G    A        0      0        2 
  22  chr22_20542554     ZHar    G    A        1      2        2 
  22  chr22_20542554   Sample    G    A        0      0        2 
  22  chr22_20544846     AAsi    A    C        0      0        2 
  22  chr22_20544846     AKia    A    C        0      0        2 
  22  chr22_20544846     AOna    A    C        0      0        2 
  22  chr22_20544846     ASom    A    C        0      0        2 
  22  chr22_20544846     HCab    A    C        0      0        2 
  22  chr22_20544846     HPrz    A    C        0      0        2 
  22  chr22_20544846     ZBoe    A    C      0.5      1        2 
  22  chr22_20544846     ZGre    A    C        0      0        2 
  22  chr22_20544846     ZHar    A    C        0      0        2 
  22  chr22_20544846   Sample    A    C        0      0        2 
  22  chr22_20546345     AAsi    T    G        0      0        2 
  22  chr22_20546345     AKia    T    G        0      0        2 
  22  chr22_20546345     AOna    T    G        0      0        2 
  22  chr22_20546345     ASom    T    G        0      0        2 
  22  chr22_20546345     HCab    T    G        0      0        2 
  22  chr22_20546345     HPrz    T    G        0      0        2 
  22  chr22_20546345     ZBoe    T    G        1      2        2 
  22  chr22_20546345     ZGre    T    G        0      0        2 
  22  chr22_20546345     ZHar    T    G        0      0        2 
  22  chr22_20546345   Sample    T    G        0      0        2 
  22  chr22_20549139     AAsi    T    G        0      0        2 
  22  chr22_20549139     AKia    T    G      0.5      1        2 
  22  chr22_20549139     AOna    T    G        0      0        2 
  22  chr22_20549139     ASom    T    G        0      0        2 
  22  chr22_20549139     HCab    T    G        0      0        2 
  22  chr22_20549139     HPrz    T    G        0      0        2 
  22  chr22_20549139     ZBoe    T    G        0      0        2 
  22  chr22_20549139     ZGre    T    G        0      0        2 
  22  chr22_20549139     ZHar    T    G        0      0        2 
  22  chr22_20549139   Sample    T    G        0      0        2 
  22  chr22_20549358     AAsi    A    G        0      0        2 
  22  chr22_20549358     AKia    A    G        0      0        2 
  22  chr22_20549358     AOna    A    G        0      0        2 
  22  chr22_20549358     ASom    A    G        0      0        2 
  22  chr22_20549358     HCab    A    G        0      0        2 
  22  chr22_20549358     HPrz    A    G      0.5      1        2 
  22  chr22_20549358     ZBoe    A    G        0      0        2 
  22  chr22_20549358     ZGre    A    G        0      0        2 
  22  chr22_20549358     ZHar    A    G        0      0        2 
  22  chr22_20549358   Sample    A    G        0      0        2 
  22  chr22_20550435     AAsi    C    T        0      0        2 
  22  chr22_20550435     AKia    C    T        0      0        2 
  22  chr22_20550435     AOna    C    T        0      0        2 
  22  chr22_20550435     ASom    C    T        0      0        2 
  22  chr22_20550435     HCab    C    T        0      0        2 
  22  chr22_20550435     HPrz    C    T        0      0        2 
  22  chr22_20550435     ZBoe    C    T      0.5      1        2 
  22  chr22_20550435     ZGre    C    T        0      0        2 
  22  chr22_20550435     ZHar    C    T        0      0        2 
  22  chr22_20550435   Sample    C    T        0      0        2 
  22  chr22_20553761     AAsi    T    C        0      0        2 
  22  chr22_20553761     AKia    T    C      0.5      1        2 
  22  chr22_20553761     AOna    T    C      0.5      1        2 
  22  chr22_20553761     ASom    T    C        0      0        2 
  22  chr22_20553761     HCab    T    C        1      2        2 
  22  chr22_20553761     HPrz    T    C        1      2        2 
  22  chr22_20553761     ZBoe    T    C        0      0        2 
  22  chr22_20553761     ZGre    T    C        0      0        2 
  22  chr22_20553761     ZHar    T    C        0      0        2 
  22  chr22_20553761   Sample    T    C        0      0        2 
  22  chr22_20554329     AAsi    G    A        0      0        2 
  22  chr22_20554329     AKia    G    A        0      0        2 
  22  chr22_20554329     AOna    G    A        0      0        2 
  22  chr22_20554329     ASom    G    A        0      0        2 
  22  chr22_20554329     HCab    G    A        0      0        2 
  22  chr22_20554329     HPrz    G    A        0      0        2 
  22  chr22_20554329     ZBoe    G    A        0      0        2 
  22  chr22_20554329     ZGre    G    A        0      0        2 
  22  chr22_20554329     ZHar    G    A        1      2        2 
  22  chr22_20554329   Sample    G    A        0      0        2 
  22  chr22_20556613     AAsi    G    A        0      0        2 
  22  chr22_20556613     AKia    G    A      0.5      1        2 
  22  chr22_20556613     AOna    G    A        0      0        2 
  22  chr22_20556613     ASom    G    A        0      0        2 
  22  chr22_20556613     HCab    G    A        0      0        2 
  22  chr22_20556613     HPrz    G    A        0      0        2 
  22  chr22_20556613     ZBoe    G    A        0      0        2 
  22  chr22_20556613     ZGre    G    A        0      0        2 
  22  chr22_20556613     ZHar    G    A        0      0        2 
  22  chr22_20556613   Sample    G    A        0      0        2 
  22  chr22_20561630     AAsi    A    G      0.5      1        2 
  22  chr22_20561630     AKia    A    G        0      0        2 
  22  chr22_20561630     AOna    A    G        0      0        2 
  22  chr22_20561630     ASom    A    G        0      0        2 
  22  chr22_20561630     HCab    A    G        0      0        2 
  22  chr22_20561630     HPrz    A    G        0      0        2 
  22  chr22_20561630     ZBoe    A    G        0      0        2 
  22  chr22_20561630     ZGre    A    G        0      0        2 
  22  chr22_20561630     ZHar    A    G        0      0        2 
  22  chr22_20561630   Sample    A    G        0      0        2 
  22  chr22_20561649     AAsi    A    C        0      0        2 
  22  chr22_20561649     AKia    A    C      0.5      1        2 
  22  chr22_20561649     AOna    A    C        0      0        2 
  22  chr22_20561649     ASom    A    C        0      0        2 
  22  chr22_20561649     HCab    A    C        0      0        2 
  22  chr22_20561649     HPrz    A    C        0      0        2 
  22  chr22_20561649     ZBoe    A    C        0      0        2 
  22  chr22_20561649     ZGre    A    C        0      0        2 
  22  chr22_20561649     ZHar    A    C        0      0        2 
  22  chr22_20561649   Sample    A    C        0      0        2 
  22  chr22_20562678     AAsi    G    A        0      0        2 
  22  chr22_20562678     AKia    G    A        0      0        2 
  22  chr22_20562678     AOna    G    A        0      0        2 
  22  chr22_20562678     ASom    G    A        1      2        2 
  22  chr22_20562678     HCab    G    A        0      0        2 
  22  chr22_20562678     HPrz    G    A        0      0        2 
  22  chr22_20562678     ZBoe    G    A        0      0        2 
  22  chr22_20562678     ZGre    G    A        0      0        2 
  22  chr22_20562678     ZHar    G    A        0      0        2 
  22  chr22_20562678   Sample    G    A        0      0        2 
  22  chr22_20562928     AAsi    A    G        0      0        2 
  22  chr22_20562928     AKia    A    G        0      0        2 
  22  chr22_20562928     AOna    A    G        0      0        2 
  22  chr22_20562928     ASom    A    G        0      0        2 
  22  chr22_20562928     HCab    A    G        0      0        2 
  22  chr22_20562928     HPrz    A    G        0      0        2 
  22  chr22_20562928     ZBoe    A    G      0.5      1        2 
  22  chr22_20562928     ZGre    A    G        0      0        2 
  22  chr22_20562928     ZHar    A    G        0      0        2 
  22  chr22_20562928   Sample    A    G        0      0        2 
  22  chr22_20565319     AAsi    G    A        0      0        2 
  22  chr22_20565319     AKia    G    A        0      0        2 
  22  chr22_20565319     AOna    G    A        0      0        2 
  22  chr22_20565319     ASom    G    A        0      0        2 
  22  chr22_20565319     HCab    G    A        1      2        2 
  22  chr22_20565319     HPrz    G    A        1      2        2 
  22  chr22_20565319     ZBoe    G    A        0      0        2 
  22  chr22_20565319     ZGre    G    A        0      0        2 
  22  chr22_20565319     ZHar    G    A        0      0        2 
  22  chr22_20565319   Sample    G    A        0      0        2 
  22  chr22_20569426     AAsi    A    C        0      0        2 
  22  chr22_20569426     AKia    A    C        0      0        2 
  22  chr22_20569426     AOna    A    C        0      0        2 
  22  chr22_20569426     ASom    A    C        0      0        2 
  22  chr22_20569426     HCab    A    C        0      0        2 
  22  chr22_20569426     HPrz    A    C        0      0        2 
  22  chr22_20569426     ZBoe    A    C      0.5      1        2 
  22  chr22_20569426     ZGre    A    C        0      0        2 
  22  chr22_20569426     ZHar    A    C        0      0        2 
  22  chr22_20569426   Sample    A    C        0      0        2 
  22  chr22_20573407     AAsi    G    A        0      0        2 
  22  chr22_20573407     AKia    G    A        0      0        2 
  22  chr22_20573407     AOna    G    A        0      0        2 
  22  chr22_20573407     ASom    G    A        0      0        2 
  22  chr22_20573407     HCab    G    A        1      2        2 
  22  chr22_20573407     HPrz    G    A        1      2        2 
  22  chr22_20573407     ZBoe    G    A        0      0        2 
  22  chr22_20573407     ZGre    G    A        0      0        2 
  22  chr22_20573407     ZHar    G    A        0      0        2 
  22  chr22_20573407   Sample    G    A        0      0        2 
  22  chr22_20577624     AAsi    T    A      0.5      1        2 
  22  chr22_20577624     AKia    T    A        0      0        2 
  22  chr22_20577624     AOna    T    A        0      0        2 
  22  chr22_20577624     ASom    T    A        0      0        2 
  22  chr22_20577624     HCab    T    A        0      0        2 
  22  chr22_20577624     HPrz    T    A        0      0        2 
  22  chr22_20577624     ZBoe    T    A        0      0        2 
  22  chr22_20577624     ZGre    T    A        0      0        2 
  22  chr22_20577624     ZHar    T    A        0      0        2 
  22  chr22_20577624   Sample    T    A        1      2        2 
  22  chr22_20578731     AAsi    T    C        0      0        2 
  22  chr22_20578731     AKia    T    C        0      0        2 
  22  chr22_20578731     AOna    T    C        0      0        2 
  22  chr22_20578731     ASom    T    C        0      0        2 
  22  chr22_20578731     HCab    T    C        0      0        2 
  22  chr22_20578731     HPrz    T    C        0      0        2 
  22  chr22_20578731     ZBoe    T    C        0      0        2 
  22  chr22_20578731     ZGre    T    C        1      2        2 
  22  chr22_20578731     ZHar    T    C        0      0        2 
  22  chr22_20578731   Sample    T    C        0      0        2 
  22  chr22_20581440     AAsi    T    C      0.5      1        2 
  22  chr22_20581440     AKia    T    C        0      0        2 
  22  chr22_20581440     AOna    T    C        0      0        2 
  22  chr22_20581440     ASom    T    C        0      0        2 
  22  chr22_20581440     HCab    T    C        0      0        2 
  22  chr22_20581440     HPrz    T    C        0      0        2 
  22  chr22_20581440     ZBoe    T    C        1      2        2 
  22  chr22_20581440     ZGre    T    C        0      0        2 
  22  chr22_20581440     ZHar    T    C        0      0        2 
  22  chr22_20581440   Sample    T    C        0      0        2 
  22  chr22_20584135     AAsi    T    C        0      0        2 
  22  chr22_20584135     AKia    T    C        0      0        2 
  22  chr22_20584135     AOna    T    C        0      0        2 
  22  chr22_20584135     ASom    T    C        0      0        2 
  22  chr22_20584135     HCab    T    C        0      0        2 
  22  chr22_20584135     HPrz    T    C        0      0        2 
  22  chr22_20584135     ZBoe    T    C        0      0        2 
  22  chr22_20584135     ZGre    T    C        0      0        2 
  22  chr22_20584135     ZHar    T    C        1      2        2 
  22  chr22_20584135   Sample    T    C        0      0        2 
  22  chr22_20591628     AAsi    A    G        0      0        2 
  22  chr22_20591628     AKia    A    G        0      0        2 
  22  chr22_20591628     AOna    A    G        0      0        2 
  22  chr22_20591628     ASom    A    G        0      0        2 
  22  chr22_20591628     HCab    A    G        1      2        2 
  22  chr22_20591628     HPrz    A    G        1      2        2 
  22  chr22_20591628     ZBoe    A    G        0      0        2 
  22  chr22_20591628     ZGre    A    G        0      0        2 
  22  chr22_20591628     ZHar    A    G        0      0        2 
  22  chr22_20591628   Sample    A    G        0      0        2 
  22  chr22_20603134     AAsi    G    A        0      0        2 
  22  chr22_20603134     AKia    G    A        1      2        2 
  22  chr22_20603134     AOna    G    A        0      0        2 
  22  chr22_20603134     ASom    G    A        0      0        2 
  22  chr22_20603134     HCab    G    A        0      0        2 
  22  chr22_20603134     HPrz    G    A        0      0        2 
  22  chr22_20603134     ZBoe    G    A        0      0        2 
  22  chr22_20603134     ZGre    G    A        0      0        2 
  22  chr22_20603134     ZHar    G    A        0      0        2 
  22  chr22_20603134   Sample    G    A        0      0        2 
  22  chr22_20604042     AAsi    T    C        0      0        2 
  22  chr22_20604042     AKia    T    C        0      0        2 
  22  chr22_20604042     AOna    T    C        0      0        2 
  22  chr22_20604042     ASom    T    C        0      0        2 
  22  chr22_20604042     HCab    T    C        0      0        2 
  22  chr22_20604042     HPrz    T    C        0      0        2 
  22  chr22_20604042     ZBoe    T    C      0.5      1        2 
  22  chr22_20604042     ZGre    T    C        0      0        2 
  22  chr22_20604042     ZHar    T    C        0      0        2 
  22  chr22_20604042   Sample    T    C        0      0        2 
  22  chr22_20605725     AAsi    G    A        0      0        2 
  22  chr22_20605725     AKia    G    A        0      0        2 
  22  chr22_20605725     AOna    G    A        0      0        2 
  22  chr22_20605725     ASom    G    A        0      0        2 
  22  chr22_20605725     HCab    G    A        1      2        2 
  22  chr22_20605725     HPrz    G    A        0      0        2 
  22  chr22_20605725     ZBoe    G    A        0      0        2 
  22  chr22_20605725     ZGre    G    A        0      0        2 
  22  chr22_20605725     ZHar    G    A        0      0        2 
  22  chr22_20605725   Sample    G    A        0      0        2 
  22  chr22_20609602     AAsi    A    G        0      0        2 
  22  chr22_20609602     AKia    A    G        0      0        2 
  22  chr22_20609602     AOna    A    G        0      0        2 
  22  chr22_20609602     ASom    A    G        0      0        2 
  22  chr22_20609602     HCab    A    G        1      2        2 
  22  chr22_20609602     HPrz    A    G        1      2        2 
  22  chr22_20609602     ZBoe    A    G        0      0        2 
  22  chr22_20609602     ZGre    A    G        0      0        2 
  22  chr22_20609602     ZHar    A    G        0      0        2 
  22  chr22_20609602   Sample    A    G        0      0        2 
  22  chr22_20611958     AAsi    T    C        0      0        2 
  22  chr22_20611958     AKia    T    C        0      0        2 
  22  chr22_20611958     AOna    T    C        0      0        2 
  22  chr22_20611958     ASom    T    C        0      0        2 
  22  chr22_20611958     HCab    T    C        0      0        2 
  22  chr22_20611958     HPrz    T    C        0      0        2 
  22  chr22_20611958     ZBoe    T    C        0      0        2 
  22  chr22_20611958     ZGre    T    C        1      2        2 
  22  chr22_20611958     ZHar    T    C        0      0        2 
  22  chr22_20611958   Sample    T    C        0      0        2 
  22  chr22_20614052     AAsi    G    T        1      2        2 
  22  chr22_20614052     AKia    G    T        0      0        2 
  22  chr22_20614052     AOna    G    T        0      0        2 
  22  chr22_20614052     ASom    G    T        1      2        2 
  22  chr22_20614052     HCab    G    T        0      0        2 
  22  chr22_20614052     HPrz    G    T        0      0        2 
  22  chr22_20614052     ZBoe    G    T        0      0        2 
  22  chr22_20614052     ZGre    G    T        0      0        2 
  22  chr22_20614052     ZHar    G    T        0      0        2 
  22  chr22_20614052   Sample    G    T        1      2        2 
  22  chr22_20617009     AAsi    C    T        0      0        2 
  22  chr22_20617009     AKia    C    T        0      0        2 
  22  chr22_20617009     AOna    C    T        0      0        2 
  22  chr22_20617009     ASom    C    T        0      0        2 
  22  chr22_20617009     HCab    C    T        0      0        2 
  22  chr22_20617009     HPrz    C    T      0.5      1        2 
  22  chr22_20617009     ZBoe    C    T        0      0        2 
  22  chr22_20617009     ZGre    C    T        0      0        2 
  22  chr22_20617009     ZHar    C    T        0      0        2 
  22  chr22_20617009   Sample    C    T        0      0        2 
  22  chr22_20620773     AAsi    T    C        0      0        2 
  22  chr22_20620773     AKia    T    C        0      0        2 
  22  chr22_20620773     AOna    T    C      0.5      1        2 
  22  chr22_20620773     ASom    T    C        0      0        2 
  22  chr22_20620773     HCab    T    C        0      0        2 
  22  chr22_20620773     HPrz    T    C        0      0        2 
  22  chr22_20620773     ZBoe    T    C        0      0        2 
  22  chr22_20620773     ZGre    T    C        0      0        2 
  22  chr22_20620773     ZHar    T    C        0      0        2 
  22  chr22_20620773   Sample    T    C        0      0        2 
  22  chr22_20622264     AAsi    C    G        0      0        2 
  22  chr22_20622264     AKia    C    G        0      0        2 
  22  chr22_20622264     AOna    C    G        0      0        2 
  22  chr22_20622264     ASom    C    G        0      0        2 
  22  chr22_20622264     HCab    C    G        0      0        2 
  22  chr22_20622264     HPrz    C    G        0      0        2 
  22  chr22_20622264     ZBoe    C    G      0.5      1        2 
  22  chr22_20622264     ZGre    C    G        0      0        2 
  22  chr22_20622264     ZHar    C    G        0      0        2 
  22  chr22_20622264   Sample    C    G        0      0        2 
  22  chr22_20627345     AAsi    C    G        0      0        2 
  22  chr22_20627345     AKia    C    G        0      0        2 
  22  chr22_20627345     AOna    C    G        0      0        2 
  22  chr22_20627345     ASom    C    G        0      0        2 
  22  chr22_20627345     HCab    C    G        0      0        2 
  22  chr22_20627345     HPrz    C    G        0      0        2 
  22  chr22_20627345     ZBoe    C    G      0.5      1        2 
  22  chr22_20627345     ZGre    C    G        0      0        2 
  22  chr22_20627345     ZHar    C    G        0      0        2 
  22  chr22_20627345   Sample    C    G        0      0        2 
  22  chr22_20627358     AAsi    T    C        0      0        2 
  22  chr22_20627358     AKia    T    C        0      0        2 
  22  chr22_20627358     AOna    T    C        0      0        2 
  22  chr22_20627358     ASom    T    C        0      0        2 
  22  chr22_20627358     HCab    T    C        0      0        2 
  22  chr22_20627358     HPrz    T    C      0.5      1        2 
  22  chr22_20627358     ZBoe    T    C        0      0        2 
  22  chr22_20627358     ZGre    T    C        0      0        2 
  22  chr22_20627358     ZHar    T    C        0      0        2 
  22  chr22_20627358   Sample    T    C        0      0        2 
  22  chr22_20633411     AAsi    A    G        0      0        2 
  22  chr22_20633411     AKia    A    G        0      0        2 
  22  chr22_20633411     AOna    A    G        0      0        2 
  22  chr22_20633411     ASom    A    G        0      0        2 
  22  chr22_20633411     HCab    A    G        1      2        2 
  22  chr22_20633411     HPrz    A    G        1      2        2 
  22  chr22_20633411     ZBoe    A    G        0      0        2 
  22  chr22_20633411     ZGre    A    G        0      0        2 
  22  chr22_20633411     ZHar    A    G        0      0        2 
  22  chr22_20633411   Sample    A    G        0      0        2 
  22  chr22_20634501     AAsi    A    G        1      2        2 
  22  chr22_20634501     AKia    A    G        0      0        2 
  22  chr22_20634501     AOna    A    G        0      0        2 
  22  chr22_20634501     ASom    A    G        1      2        2 
  22  chr22_20634501     HCab    A    G        0      0        2 
  22  chr22_20634501     HPrz    A    G        0      0        2 
  22  chr22_20634501     ZBoe    A    G        0      0        2 
  22  chr22_20634501     ZGre    A    G        0      0        2 
  22  chr22_20634501     ZHar    A    G        0      0        2 
  22  chr22_20634501   Sample    A    G        1      2        2 
  22  chr22_20634736     AAsi    T    G        1      2        2 
  22  chr22_20634736     AKia    T    G        0      0        2 
  22  chr22_20634736     AOna    T    G        0      0        2 
  22  chr22_20634736     ASom    T    G        0      0        2 
  22  chr22_20634736     HCab    T    G        0      0        2 
  22  chr22_20634736     HPrz    T    G        0      0        2 
  22  chr22_20634736     ZBoe    T    G        0      0        2 
  22  chr22_20634736     ZGre    T    G        0      0        2 
  22  chr22_20634736     ZHar    T    G        0      0        2 
  22  chr22_20634736   Sample    T    G        1      2        2 
  22  chr22_20638684     AAsi    C    T        0      0        2 
  22  chr22_20638684     AKia    C    T        0      0        2 
  22  chr22_20638684     AOna    C    T        0      0        2 
  22  chr22_20638684     ASom    C    T        0      0        2 
  22  chr22_20638684     HCab    C    T        0      0        2 
  22  chr22_20638684     HPrz    C    T        0      0        2 
  22  chr22_20638684     ZBoe    C    T      0.5      1        2 
  22  chr22_20638684     ZGre    C    T        0      0        2 
  22  chr22_20638684     ZHar    C    T        0      0        2 
  22  chr22_20638684   Sample    C    T        0      0        2 
  22  chr22_20639590     AAsi    T    C        1      2        2 
  22  chr22_20639590     AKia    T    C        0      0        2 
  22  chr22_20639590     AOna    T    C        0      0        2 
  22  chr22_20639590     ASom    T    C        1      2        2 
  22  chr22_20639590     HCab    T    C        0      0        2 
  22  chr22_20639590     HPrz    T    C        0      0        2 
  22  chr22_20639590     ZBoe    T    C        0      0        2 
  22  chr22_20639590     ZGre    T    C        0      0        2 
  22  chr22_20639590     ZHar    T    C        0      0        2 
  22  chr22_20639590   Sample    T    C        1      2        2 
  22  chr22_20639738     AAsi    C    A        0      0        2 
  22  chr22_20639738     AKia    C    A        0      0        2 
  22  chr22_20639738     AOna    C    A        0      0        2 
  22  chr22_20639738     ASom    C    A        0      0        2 
  22  chr22_20639738     HCab    C    A        0      0        2 
  22  chr22_20639738     HPrz    C    A        0      0        2 
  22  chr22_20639738     ZBoe    C    A      0.5      1        2 
  22  chr22_20639738     ZGre    C    A        0      0        2 
  22  chr22_20639738     ZHar    C    A        0      0        2 
  22  chr22_20639738   Sample    C    A        0      0        2 
  22  chr22_20643781     AAsi    T    C        0      0        2 
  22  chr22_20643781     AKia    T    C        0      0        2 
  22  chr22_20643781     AOna    T    C        0      0        2 
  22  chr22_20643781     ASom    T    C        0      0        2 
  22  chr22_20643781     HCab    T    C        0      0        2 
  22  chr22_20643781     HPrz    T    C        0      0        2 
  22  chr22_20643781     ZBoe    T    C      0.5      1        2 
  22  chr22_20643781     ZGre    T    C        0      0        2 
  22  chr22_20643781     ZHar    T    C        0      0        2 
  22  chr22_20643781   Sample    T    C        0      0        2 
  22  chr22_20648844     AAsi    A    G        0      0        2 
  22  chr22_20648844     AKia    A    G        0      0        2 
  22  chr22_20648844     AOna    A    G        0      0        2 
  22  chr22_20648844     ASom    A    G        0      0        2 
  22  chr22_20648844     HCab    A    G        0      0        2 
  22  chr22_20648844     HPrz    A    G        0      0        2 
  22  chr22_20648844     ZBoe    A    G      0.5      1        2 
  22  chr22_20648844     ZGre    A    G        0      0        2 
  22  chr22_20648844     ZHar    A    G        0      0        2 
  22  chr22_20648844   Sample    A    G        0      0        2 
  22  chr22_20648998     AAsi    A    G        0      0        2 
  22  chr22_20648998     AKia    A    G        1      2        2 
  22  chr22_20648998     AOna    A    G        0      0        2 
  22  chr22_20648998     ASom    A    G        0      0        2 
  22  chr22_20648998     HCab    A    G        0      0        2 
  22  chr22_20648998     HPrz    A    G        0      0        2 
  22  chr22_20648998     ZBoe    A    G        0      0        2 
  22  chr22_20648998     ZGre    A    G        0      0        2 
  22  chr22_20648998     ZHar    A    G        0      0        2 
  22  chr22_20648998   Sample    A    G        0      0        2 
  22  chr22_20651904     AAsi    T    C        0      0        2 
  22  chr22_20651904     AKia    T    C        0      0        2 
  22  chr22_20651904     AOna    T    C        0      0        2 
  22  chr22_20651904     ASom    T    C        0      0        2 
  22  chr22_20651904     HCab    T    C        0      0        2 
  22  chr22_20651904     HPrz    T    C      0.5      1        2 
  22  chr22_20651904     ZBoe    T    C        0      0        2 
  22  chr22_20651904     ZGre    T    C        0      0        2 
  22  chr22_20651904     ZHar    T    C        0      0        2 
  22  chr22_20651904   Sample    T    C        0      0        2 
  22  chr22_20654770     AAsi    G    T        0      0        2 
  22  chr22_20654770     AKia    G    T        0      0        2 
  22  chr22_20654770     AOna    G    T        0      0        2 
  22  chr22_20654770     ASom    G    T        0      0        2 
  22  chr22_20654770     HCab    G    T        0      0        2 
  22  chr22_20654770     HPrz    G    T        0      0        2 
  22  chr22_20654770     ZBoe    G    T        0      0        2 
  22  chr22_20654770     ZGre    G    T        0      0        2 
  22  chr22_20654770     ZHar    G    T        1      2        2 
  22  chr22_20654770   Sample    G    T        0      0        2 
  22  chr22_20656501     AAsi    T    C        0      0        2 
  22  chr22_20656501     AKia    T    C        0      0        2 
  22  chr22_20656501     AOna    T    C      0.5      1        2 
  22  chr22_20656501     ASom    T    C        0      0        2 
  22  chr22_20656501     HCab    T    C        0      0        2 
  22  chr22_20656501     HPrz    T    C        0      0        2 
  22  chr22_20656501     ZBoe    T    C        0      0        2 
  22  chr22_20656501     ZGre    T    C        0      0        2 
  22  chr22_20656501     ZHar    T    C        0      0        2 
  22  chr22_20656501   Sample    T    C        0      0        2 
  22  chr22_20661526     AAsi    G    A        0      0        2 
  22  chr22_20661526     AKia    G    A        0      0        2 
  22  chr22_20661526     AOna    G    A        0      0        2 
  22  chr22_20661526     ASom    G    A        1      2        2 
  22  chr22_20661526     HCab    G    A        0      0        2 
  22  chr22_20661526     HPrz    G    A        0      0        2 
  22  chr22_20661526     ZBoe    G    A        0      0        2 
  22  chr22_20661526     ZGre    G    A        0      0        2 
  22  chr22_20661526     ZHar    G    A        0      0        2 
  22  chr22_20661526   Sample    G    A        0      0        2 
  22  chr22_20663896     AAsi    A    G        0      0        2 
  22  chr22_20663896     AKia    A    G        1      2        2 
  22  chr22_20663896     AOna    A    G        0      0        2 
  22  chr22_20663896     ASom    A    G        0      0        2 
  22  chr22_20663896     HCab    A    G        0      0        2 
  22  chr22_20663896     HPrz    A    G        0      0        2 
  22  chr22_20663896     ZBoe    A    G        0      0        2 
  22  chr22_20663896     ZGre    A    G        0      0        2 
  22  chr22_20663896     ZHar    A    G        0      0        2 
  22  chr22_20663896   Sample    A    G        0      0        2 
  22  chr22_20665851     AAsi    A    G        0      0        2 
  22  chr22_20665851     AKia    A    G        0      0        2 
  22  chr22_20665851     AOna    A    G        0      0        2 
  22  chr22_20665851     ASom    A    G        0      0        2 
  22  chr22_20665851     HCab    A    G        0      0        2 
  22  chr22_20665851     HPrz    A    G        0      0        2 
  22  chr22_20665851     ZBoe    A    G      0.5      1        2 
  22  chr22_20665851     ZGre    A    G        0      0        2 
  22  chr22_20665851     ZHar    A    G        0      0        2 
  22  chr22_20665851   Sample    A    G        0      0        2 
  22  chr22_20667941     AAsi    G    A        0      0        2 
  22  chr22_20667941     AKia    G    A        0      0        2 
  22  chr22_20667941     AOna    G    A        0      0        2 
  22  chr22_20667941     ASom    G    A        0      0        2 
  22  chr22_20667941     HCab    G    A        1      2        2 
  22  chr22_20667941     HPrz    G    A        1      2        2 
  22  chr22_20667941     ZBoe    G    A        0      0        2 
  22  chr22_20667941     ZGre    G    A        0      0        2 
  22  chr22_20667941     ZHar    G    A        0      0        2 
  22  chr22_20667941   Sample    G    A        0      0        2 
  22  chr22_20668431     AAsi    A    G        1      2        2 
  22  chr22_20668431     AKia    A    G        0      0        2 
  22  chr22_20668431     AOna    A    G        0      0        2 
  22  chr22_20668431     ASom    A    G        1      2        2 
  22  chr22_20668431     HCab    A    G        0      0        2 
  22  chr22_20668431     HPrz    A    G        0      0        2 
  22  chr22_20668431     ZBoe    A    G        0      0        2 
  22  chr22_20668431     ZGre    A    G        0      0        2 
  22  chr22_20668431     ZHar    A    G        0      0        2 
  22  chr22_20668431   Sample    A    G        1      2        2 
  22  chr22_20674961     AAsi    C    T        0      0        2 
  22  chr22_20674961     AKia    C    T        0      0        2 
  22  chr22_20674961     AOna    C    T        0      0        2 
  22  chr22_20674961     ASom    C    T        0      0        2 
  22  chr22_20674961     HCab    C    T        1      2        2 
  22  chr22_20674961     HPrz    C    T        1      2        2 
  22  chr22_20674961     ZBoe    C    T        0      0        2 
  22  chr22_20674961     ZGre    C    T        0      0        2 
  22  chr22_20674961     ZHar    C    T        0      0        2 
  22  chr22_20674961   Sample    C    T        0      0        2 
  22  chr22_20679515     AAsi    C    A        0      0        2 
  22  chr22_20679515     AKia    C    A        0      0        2 
  22  chr22_20679515     AOna    C    A        0      0        2 
  22  chr22_20679515     ASom    C    A        0      0        2 
  22  chr22_20679515     HCab    C    A        0      0        2 
  22  chr22_20679515     HPrz    C    A      0.5      1        2 
  22  chr22_20679515     ZBoe    C    A        0      0        2 
  22  chr22_20679515     ZGre    C    A        0      0        2 
  22  chr22_20679515     ZHar    C    A        0      0        2 
  22  chr22_20679515   Sample    C    A        0      0        2 
  22  chr22_20685663     AAsi    T    G        1      2        2 
  22  chr22_20685663     AKia    T    G        0      0        2 
  22  chr22_20685663     AOna    T    G        0      0        2 
  22  chr22_20685663     ASom    T    G        1      2        2 
  22  chr22_20685663     HCab    T    G        0      0        2 
  22  chr22_20685663     HPrz    T    G        0      0        2 
  22  chr22_20685663     ZBoe    T    G        0      0        2 
  22  chr22_20685663     ZGre    T    G        0      0        2 
  22  chr22_20685663     ZHar    T    G        0      0        2 
  22  chr22_20685663   Sample    T    G        1      2        2 
  22  chr22_20686719     AAsi    T    C      0.5      1        2 
  22  chr22_20686719     AKia    T    C        0      0        2 
  22  chr22_20686719     AOna    T    C        0      0        2 
  22  chr22_20686719     ASom    T    C        0      0        2 
  22  chr22_20686719     HCab    T    C        0      0        2 
  22  chr22_20686719     HPrz    T    C        0      0        2 
  22  chr22_20686719     ZBoe    T    C        0      0        2 
  22  chr22_20686719     ZGre    T    C        0      0        2 
  22  chr22_20686719     ZHar    T    C        0      0        2 
  22  chr22_20686719   Sample    T    C        0      0        2 
  22  chr22_20688004     AAsi    T    C        0      0        2 
  22  chr22_20688004     AKia    T    C        0      0        2 
  22  chr22_20688004     AOna    T    C        0      0        2 
  22  chr22_20688004     ASom    T    C        0      0        2 
  22  chr22_20688004     HCab    T    C        0      0        2 
  22  chr22_20688004     HPrz    T    C      0.5      1        2 
  22  chr22_20688004     ZBoe    T    C        0      0        2 
  22  chr22_20688004     ZGre    T    C        0      0        2 
  22  chr22_20688004     ZHar    T    C        0      0        2 
  22  chr22_20688004   Sample    T    C        0      0        2 
  22  chr22_20688048     AAsi    C    G        0      0        2 
  22  chr22_20688048     AKia    C    G        0      0        2 
  22  chr22_20688048     AOna    C    G        0      0        2 
  22  chr22_20688048     ASom    C    G        0      0        2 
  22  chr22_20688048     HCab    C    G        0      0        2 
  22  chr22_20688048     HPrz    C    G        0      0        2 
  22  chr22_20688048     ZBoe    C    G        0      0        2 
  22  chr22_20688048     ZGre    C    G      0.5      1        2 
  22  chr22_20688048     ZHar    C    G        0      0        2 
  22  chr22_20688048   Sample    C    G        0      0        2 
  22  chr22_20699781     AAsi    T    C        0      0        2 
  22  chr22_20699781     AKia    T    C        1      2        2 
  22  chr22_20699781     AOna    T    C        1      2        2 
  22  chr22_20699781     ASom    T    C        0      0        2 
  22  chr22_20699781     HCab    T    C        0      0        2 
  22  chr22_20699781     HPrz    T    C        0      0        2 
  22  chr22_20699781     ZBoe    T    C      0.5      1        2 
  22  chr22_20699781     ZGre    T    C      0.5      1        2 
  22  chr22_20699781     ZHar    T    C        1      2        2 
  22  chr22_20699781   Sample    T    C        0      0        2 
  22  chr22_20704327     AAsi    A    G        0      0        2 
  22  chr22_20704327     AKia    A    G        0      0        2 
  22  chr22_20704327     AOna    A    G        1      2        2 
  22  chr22_20704327     ASom    A    G        0      0        2 
  22  chr22_20704327     HCab    A    G        0      0        2 
  22  chr22_20704327     HPrz    A    G        0      0        2 
  22  chr22_20704327     ZBoe    A    G        0      0        2 
  22  chr22_20704327     ZGre    A    G        0      0        2 
  22  chr22_20704327     ZHar    A    G        0      0        2 
  22  chr22_20704327   Sample    A    G        0      0        2 
  22  chr22_20705392     AAsi    G    T        1      2        2 
  22  chr22_20705392     AKia    G    T        1      2        2 
  22  chr22_20705392     AOna    G    T        1      2        2 
  22  chr22_20705392     ASom    G    T        0      0        2 
  22  chr22_20705392     HCab    G    T        0      0        2 
  22  chr22_20705392     HPrz    G    T        0      0        2 
  22  chr22_20705392     ZBoe    G    T        0      0        2 
  22  chr22_20705392     ZGre    G    T        0      0        2 
  22  chr22_20705392     ZHar    G    T        0      0        2 
  22  chr22_20705392   Sample    G    T        1      2        2 
  22  chr22_20708574     AAsi    C    T        0      0        2 
  22  chr22_20708574     AKia    C    T        1      2        2 
  22  chr22_20708574     AOna    C    T        1      2        2 
  22  chr22_20708574     ASom    C    T        0      0        2 
  22  chr22_20708574     HCab    C    T        0      0        2 
  22  chr22_20708574     HPrz    C    T        0      0        2 
  22  chr22_20708574     ZBoe    C    T        0      0        2 
  22  chr22_20708574     ZGre    C    T        0      0        2 
  22  chr22_20708574     ZHar    C    T        0      0        2 
  22  chr22_20708574   Sample    C    T        0      0        2 
  22  chr22_20718775     AAsi    T    C        0      0        2 
  22  chr22_20718775     AKia    T    C        0      0        2 
  22  chr22_20718775     AOna    T    C        0      0        2 
  22  chr22_20718775     ASom    T    C        0      0        2 
  22  chr22_20718775     HCab    T    C        1      2        2 
  22  chr22_20718775     HPrz    T    C      0.5      1        2 
  22  chr22_20718775     ZBoe    T    C        0      0        2 
  22  chr22_20718775     ZGre    T    C      0.5      1        2 
  22  chr22_20718775     ZHar    T    C        0      0        2 
  22  chr22_20718775   Sample    T    C        0      0        2 
  22  chr22_20718781     AAsi    G    A        0      0        2 
  22  chr22_20718781     AKia    G    A        0      0        2 
  22  chr22_20718781     AOna    G    A        0      0        2 
  22  chr22_20718781     ASom    G    A        0      0        2 
  22  chr22_20718781     HCab    G    A        0      0        2 
  22  chr22_20718781     HPrz    G    A        0      0        2 
  22  chr22_20718781     ZBoe    G    A        0      0        2 
  22  chr22_20718781     ZGre    G    A      0.5      1        2 
  22  chr22_20718781     ZHar    G    A        0      0        2 
  22  chr22_20718781   Sample    G    A        0      0        2 
  22  chr22_20720705     AAsi    T    C        1      2        2 
  22  chr22_20720705     AKia    T    C        0      0        2 
  22  chr22_20720705     AOna    T    C        0      0        2 
  22  chr22_20720705     ASom    T    C        1      2        2 
  22  chr22_20720705     HCab    T    C        0      0        2 
  22  chr22_20720705     HPrz    T    C        0      0        2 
  22  chr22_20720705     ZBoe    T    C        0      0        2 
  22  chr22_20720705     ZGre    T    C        0      0        2 
  22  chr22_20720705     ZHar    T    C        0      0        2 
  22  chr22_20720705   Sample    T    C        1      2        2 
  22  chr22_20722763     AAsi    G    T        0      0        2 
  22  chr22_20722763     AKia    G    T        0      0        2 
  22  chr22_20722763     AOna    G    T        0      0        2 
  22  chr22_20722763     ASom    G    T        0      0        2 
  22  chr22_20722763     HCab    G    T        1      2        2 
  22  chr22_20722763     HPrz    G    T        1      2        2 
  22  chr22_20722763     ZBoe    G    T        0      0        2 
  22  chr22_20722763     ZGre    G    T        0      0        2 
  22  chr22_20722763     ZHar    G    T        0      0        2 
  22  chr22_20722763   Sample    G    T        0      0        2 
  22  chr22_20723191     AAsi    T    C        0      0        2 
  22  chr22_20723191     AKia    T    C        0      0        2 
  22  chr22_20723191     AOna    T    C        0      0        2 
  22  chr22_20723191     ASom    T    C        0      0        2 
  22  chr22_20723191     HCab    T    C        0      0        2 
  22  chr22_20723191     HPrz    T    C        0      0        2 
  22  chr22_20723191     ZBoe    T    C        0      0        2 
  22  chr22_20723191     ZGre    T    C      0.5      1        2 
  22  chr22_20723191     ZHar    T    C        0      0        2 
  22  chr22_20723191   Sample    T    C        0      0        2 
  22  chr22_20728714     AAsi    C    T        0      0        2 
  22  chr22_20728714     AKia    C    T        0      0        2 
  22  chr22_20728714     AOna    C    T        1      2        2 
  22  chr22_20728714     ASom    C    T        0      0        2 
  22  chr22_20728714     HCab    C    T        1      2        2 
  22  chr22_20728714     HPrz    C    T        1      2        2 
  22  chr22_20728714     ZBoe    C    T        0      0        2 
  22  chr22_20728714     ZGre    C    T        0      0        2 
  22  chr22_20728714     ZHar    C    T        0      0        2 
  22  chr22_20728714   Sample    C    T        0      0        2 
  22  chr22_20729256     AAsi    G    C        0      0        2 
  22  chr22_20729256     AKia    G    C        0      0        2 
  22  chr22_20729256     AOna    G    C        0      0        2 
  22  chr22_20729256     ASom    G    C        0      0        2 
  22  chr22_20729256     HCab    G    C        0      0        2 
  22  chr22_20729256     HPrz    G    C        0      0        2 
  22  chr22_20729256     ZBoe    G    C        0      0        2 
  22  chr22_20729256     ZGre    G    C      0.5      1        2 
  22  chr22_20729256     ZHar    G    C        0      0        2 
  22  chr22_20729256   Sample    G    C        0      0        2 
  22  chr22_20729908     AAsi    T    G        0      0        2 
  22  chr22_20729908     AKia    T    G        0      0        2 
  22  chr22_20729908     AOna    T    G        0      0        2 
  22  chr22_20729908     ASom    T    G        0      0        2 
  22  chr22_20729908     HCab    T    G        0      0        2 
  22  chr22_20729908     HPrz    T    G        0      0        2 
  22  chr22_20729908     ZBoe    T    G        0      0        2 
  22  chr22_20729908     ZGre    T    G        0      0        2 
  22  chr22_20729908     ZHar    T    G        1      2        2 
  22  chr22_20729908   Sample    T    G        0      0        2 
  22  chr22_20732165     AAsi    T    C        0      0        2 
  22  chr22_20732165     AKia    T    C        1      2        2 
  22  chr22_20732165     AOna    T    C        0      0        2 
  22  chr22_20732165     ASom    T    C        0      0        2 
  22  chr22_20732165     HCab    T    C        0      0        2 
  22  chr22_20732165     HPrz    T    C        0      0        2 
  22  chr22_20732165     ZBoe    T    C        0      0        2 
  22  chr22_20732165     ZGre    T    C        0      0        2 
  22  chr22_20732165     ZHar    T    C        0      0        2 
  22  chr22_20732165   Sample    T    C        0      0        2 
  22  chr22_20737004     AAsi    T    A        0      0        2 
  22  chr22_20737004     AKia    T    A        0      0        2 
  22  chr22_20737004     AOna    T    A        0      0        2 
  22  chr22_20737004     ASom    T    A        0      0        2 
  22  chr22_20737004     HCab    T    A        0      0        2 
  22  chr22_20737004     HPrz    T    A        0      0        2 
  22  chr22_20737004     ZBoe    T    A      0.5      1        2 
  22  chr22_20737004     ZGre    T    A        0      0        2 
  22  chr22_20737004     ZHar    T    A        0      0        2 
  22  chr22_20737004   Sample    T    A        0      0        2 
  22  chr22_20737815     AAsi    T    G        0      0        2 
  22  chr22_20737815     AKia    T    G        1      2        2 
  22  chr22_20737815     AOna    T    G        0      0        2 
  22  chr22_20737815     ASom    T    G        0      0        2 
  22  chr22_20737815     HCab    T    G        0      0        2 
  22  chr22_20737815     HPrz    T    G        0      0        2 
  22  chr22_20737815     ZBoe    T    G        0      0        2 
  22  chr22_20737815     ZGre    T    G        0      0        2 
  22  chr22_20737815     ZHar    T    G        0      0        2 
  22  chr22_20737815   Sample    T    G        0      0        2 
  22  chr22_20740315     AAsi    G    A        0      0        2 
  22  chr22_20740315     AKia    G    A        1      2        2 
  22  chr22_20740315     AOna    G    A        0      0        2 
  22  chr22_20740315     ASom    G    A        0      0        2 
  22  chr22_20740315     HCab    G    A        0      0        2 
  22  chr22_20740315     HPrz    G    A        0      0        2 
  22  chr22_20740315     ZBoe    G    A        0      0        2 
  22  chr22_20740315     ZGre    G    A        0      0        2 
  22  chr22_20740315     ZHar    G    A        0      0        2 
  22  chr22_20740315   Sample    G    A        0      0        2 
  22  chr22_20743150     AAsi    A    G        1      2        2 
  22  chr22_20743150     AKia    A    G        0      0        2 
  22  chr22_20743150     AOna    A    G        0      0        2 
  22  chr22_20743150     ASom    A    G        1      2        2 
  22  chr22_20743150     HCab    A    G        0      0        2 
  22  chr22_20743150     HPrz    A    G        0      0        2 
  22  chr22_20743150     ZBoe    A    G      0.5      1        2 
  22  chr22_20743150     ZGre    A    G        0      0        2 
  22  chr22_20743150     ZHar    A    G        1      2        2 
  22  chr22_20743150   Sample    A    G        1      2        2 
  22  chr22_20744805     AAsi    A    G        0      0        2 
  22  chr22_20744805     AKia    A    G        1      2        2 
  22  chr22_20744805     AOna    A    G        1      2        2 
  22  chr22_20744805     ASom    A    G        0      0        2 
  22  chr22_20744805     HCab    A    G        0      0        2 
  22  chr22_20744805     HPrz    A    G        0      0        2 
  22  chr22_20744805     ZBoe    A    G        0      0        2 
  22  chr22_20744805     ZGre    A    G        0      0        2 
  22  chr22_20744805     ZHar    A    G        0      0        2 
  22  chr22_20744805   Sample    A    G        0      0        2 
  22  chr22_20746566     AAsi    A    G        0      0        2 
  22  chr22_20746566     AKia    A    G        0      0        2 
  22  chr22_20746566     AOna    A    G        0      0        2 
  22  chr22_20746566     ASom    A    G        0      0        2 
  22  chr22_20746566     HCab    A    G        0      0        2 
  22  chr22_20746566     HPrz    A    G        0      0        2 
  22  chr22_20746566     ZBoe    A    G        0      0        2 
  22  chr22_20746566     ZGre    A    G        0      0        2 
  22  chr22_20746566     ZHar    A    G        1      2        2 
  22  chr22_20746566   Sample    A    G        0      0        2 
  22  chr22_20746638     AAsi    G    A        0      0        2 
  22  chr22_20746638     AKia    G    A        0      0        2 
  22  chr22_20746638     AOna    G    A        0      0        2 
  22  chr22_20746638     ASom    G    A        0      0        2 
  22  chr22_20746638     HCab    G    A        1      2        2 
  22  chr22_20746638     HPrz    G    A        1      2        2 
  22  chr22_20746638     ZBoe    G    A        0      0        2 
  22  chr22_20746638     ZGre    G    A        0      0        2 
  22  chr22_20746638     ZHar    G    A        0      0        2 
  22  chr22_20746638   Sample    G    A        0      0        2 
  22  chr22_20748845     AAsi    T    G        0      0        2 
  22  chr22_20748845     AKia    T    G        0      0        2 
  22  chr22_20748845     AOna    T    G      0.5      1        2 
  22  chr22_20748845     ASom    T    G        0      0        2 
  22  chr22_20748845     HCab    T    G        0      0        2 
  22  chr22_20748845     HPrz    T    G        0      0        2 
  22  chr22_20748845     ZBoe    T    G        0      0        2 
  22  chr22_20748845     ZGre    T    G        0      0        2 
  22  chr22_20748845     ZHar    T    G        0      0        2 
  22  chr22_20748845   Sample    T    G        0      0        2 
  22  chr22_20750601     AAsi    T    C        0      0        2 
  22  chr22_20750601     AKia    T    C        0      0        2 
  22  chr22_20750601     AOna    T    C        0      0        2 
  22  chr22_20750601     ASom    T    C      0.5      1        2 
  22  chr22_20750601     HCab    T    C        0      0        2 
  22  chr22_20750601     HPrz    T    C        0      0        2 
  22  chr22_20750601     ZBoe    T    C        0      0        2 
  22  chr22_20750601     ZGre    T    C        0      0        2 
  22  chr22_20750601     ZHar    T    C        0      0        2 
  22  chr22_20750601   Sample    T    C        0      0        2 
  22  chr22_20753430     AAsi    T    C        0      0        2 
  22  chr22_20753430     AKia    T    C        0      0        2 
  22  chr22_20753430     AOna    T    C        0      0        2 
  22  chr22_20753430     ASom    T    C        0      0        2 
  22  chr22_20753430     HCab    T    C        1      2        2 
  22  chr22_20753430     HPrz    T    C      0.5      1        2 
  22  chr22_20753430     ZBoe    T    C        0      0        2 
  22  chr22_20753430     ZGre    T    C        0      0        2 
  22  chr22_20753430     ZHar    T    C        0      0        2 
  22  chr22_20753430   Sample    T    C        0      0        2 
  22  chr22_20757979     AAsi    A    G        0      0        2 
  22  chr22_20757979     AKia    A    G        0      0        2 
  22  chr22_20757979     AOna    A    G        0      0        2 
  22  chr22_20757979     ASom    A    G        0      0        2 
  22  chr22_20757979     HCab    A    G        0      0        2 
  22  chr22_20757979     HPrz    A    G        1      2        2 
  22  chr22_20757979     ZBoe    A    G        0      0        2 
  22  chr22_20757979     ZGre    A    G        0      0        2 
  22  chr22_20757979     ZHar    A    G        0      0        2 
  22  chr22_20757979   Sample    A    G        0      0        2 
  22  chr22_20762603     AAsi    T    C        0      0        2 
  22  chr22_20762603     AKia    T    C        0      0        2 
  22  chr22_20762603     AOna    T    C        0      0        2 
  22  chr22_20762603     ASom    T    C        0      0        2 
  22  chr22_20762603     HCab    T    C        0      0        2 
  22  chr22_20762603     HPrz    T    C        0      0        2 
  22  chr22_20762603     ZBoe    T    C        0      0        2 
  22  chr22_20762603     ZGre    T    C        0      0        2 
  22  chr22_20762603     ZHar    T    C        1      2        2 
  22  chr22_20762603   Sample    T    C        0      0        2 
  22  chr22_20775288     AAsi    A    G        0      0        2 
  22  chr22_20775288     AKia    A    G        0      0        2 
  22  chr22_20775288     AOna    A    G        0      0        2 
  22  chr22_20775288     ASom    A    G      0.5      1        2 
  22  chr22_20775288     HCab    A    G        0      0        2 
  22  chr22_20775288     HPrz    A    G        0      0        2 
  22  chr22_20775288     ZBoe    A    G        0      0        2 
  22  chr22_20775288     ZGre    A    G        0      0        2 
  22  chr22_20775288     ZHar    A    G        0      0        2 
  22  chr22_20775288   Sample    A    G        0      0        2 
  22  chr22_20776344     AAsi    C    T        0      0        2 
  22  chr22_20776344     AKia    C    T        0      0        2 
  22  chr22_20776344     AOna    C    T        0      0        2 
  22  chr22_20776344     ASom    C    T        0      0        2 
  22  chr22_20776344     HCab    C    T        1      2        2 
  22  chr22_20776344     HPrz    C    T        1      2        2 
  22  chr22_20776344     ZBoe    C    T        0      0        2 
  22  chr22_20776344     ZGre    C    T        0      0        2 
  22  chr22_20776344     ZHar    C    T        0      0        2 
  22  chr22_20776344   Sample    C    T        0      0        2 
  22  chr22_20781118     AAsi    T    C      0.5      1        2 
  22  chr22_20781118     AKia    T    C        0      0        2 
  22  chr22_20781118     AOna    T    C        0      0        2 
  22  chr22_20781118     ASom    T    C        0      0        2 
  22  chr22_20781118     HCab    T    C        0      0        2 
  22  chr22_20781118     HPrz    T    C        0      0        2 
  22  chr22_20781118     ZBoe    T    C        0      0        2 
  22  chr22_20781118     ZGre    T    C        0      0        2 
  22  chr22_20781118     ZHar    T    C        0      0        2 
  22  chr22_20781118   Sample    T    C        0      0        2 
  22  chr22_20782971     AAsi    G    C        0      0        2 
  22  chr22_20782971     AKia    G    C        0      0        2 
  22  chr22_20782971     AOna    G    C        0      0        2 
  22  chr22_20782971     ASom    G    C        0      0        2 
  22  chr22_20782971     HCab    G    C      0.5      1        2 
  22  chr22_20782971     HPrz    G    C        0      0        2 
  22  chr22_20782971     ZBoe    G    C        0      0        2 
  22  chr22_20782971     ZGre    G    C        0      0        2 
  22  chr22_20782971     ZHar    G    C        0      0        2 
  22  chr22_20782971   Sample    G    C        0      0        2 
  22  chr22_20783001     AAsi    T    C        0      0        2 
  22  chr22_20783001     AKia    T    C        1      2        2 
  22  chr22_20783001     AOna    T    C        0      0        2 
  22  chr22_20783001     ASom    T    C        0      0        2 
  22  chr22_20783001     HCab    T    C        0      0        2 
  22  chr22_20783001     HPrz    T    C        0      0        2 
  22  chr22_20783001     ZBoe    T    C        0      0        2 
  22  chr22_20783001     ZGre    T    C        0      0        2 
  22  chr22_20783001     ZHar    T    C        0      0        2 
  22  chr22_20783001   Sample    T    C        0      0        2 
  22  chr22_20787484     AAsi    T    C        0      0        2 
  22  chr22_20787484     AKia    T    C        0      0        2 
  22  chr22_20787484     AOna    T    C        0      0        2 
  22  chr22_20787484     ASom    T    C        0      0        2 
  22  chr22_20787484     HCab    T    C        0      0        2 
  22  chr22_20787484     HPrz    T    C        0      0        2 
  22  chr22_20787484     ZBoe    T    C        0      0        2 
  22  chr22_20787484     ZGre    T    C        1      2        2 
  22  chr22_20787484     ZHar    T    C        0      0        2 
  22  chr22_20787484   Sample    T    C        0      0        2 
  22  chr22_20789109     AAsi    C    A        0      0        2 
  22  chr22_20789109     AKia    C    A        1      2        2 
  22  chr22_20789109     AOna    C    A        1      2        2 
  22  chr22_20789109     ASom    C    A        0      0        2 
  22  chr22_20789109     HCab    C    A        0      0        2 
  22  chr22_20789109     HPrz    C    A        0      0        2 
  22  chr22_20789109     ZBoe    C    A        0      0        2 
  22  chr22_20789109     ZGre    C    A        0      0        2 
  22  chr22_20789109     ZHar    C    A        0      0        2 
  22  chr22_20789109   Sample    C    A        0      0        2 
  22  chr22_20789112     AAsi    C    G        0      0        2 
  22  chr22_20789112     AKia    C    G        0      0        2 
  22  chr22_20789112     AOna    C    G        0      0        2 
  22  chr22_20789112     ASom    C    G        0      0        2 
  22  chr22_20789112     HCab    C    G        0      0        2 
  22  chr22_20789112     HPrz    C    G        0      0        2 
  22  chr22_20789112     ZBoe    C    G        1      2        2 
  22  chr22_20789112     ZGre    C    G        1      2        2 
  22  chr22_20789112     ZHar    C    G        1      2        2 
  22  chr22_20789112   Sample    C    G        0      0        2 
  22  chr22_20790713     AAsi    C    A        0      0        2 
  22  chr22_20790713     AKia    C    A        0      0        2 
  22  chr22_20790713     AOna    C    A        0      0        2 
  22  chr22_20790713     ASom    C    A        0      0        2 
  22  chr22_20790713     HCab    C    A        0      0        2 
  22  chr22_20790713     HPrz    C    A        0      0        2 
  22  chr22_20790713     ZBoe    C    A        0      0        2 
  22  chr22_20790713     ZGre    C    A        1      2        2 
  22  chr22_20790713     ZHar    C    A        0      0        2 
  22  chr22_20790713   Sample    C    A        0      0        2 
  22  chr22_20792897     AAsi    A    G        0      0        2 
  22  chr22_20792897     AKia    A    G        0      0        2 
  22  chr22_20792897     AOna    A    G        0      0        2 
  22  chr22_20792897     ASom    A    G        0      0        2 
  22  chr22_20792897     HCab    A    G        0      0        2 
  22  chr22_20792897     HPrz    A    G      0.5      1        2 
  22  chr22_20792897     ZBoe    A    G        0      0        2 
  22  chr22_20792897     ZGre    A    G        0      0        2 
  22  chr22_20792897     ZHar    A    G        0      0        2 
  22  chr22_20792897   Sample    A    G        0      0        2 
  22  chr22_20793703     AAsi    T    C      0.5      1        2 
  22  chr22_20793703     AKia    T    C        0      0        2 
  22  chr22_20793703     AOna    T    C        0      0        2 
  22  chr22_20793703     ASom    T    C        0      0        2 
  22  chr22_20793703     HCab    T    C        0      0        2 
  22  chr22_20793703     HPrz    T    C        0      0        2 
  22  chr22_20793703     ZBoe    T    C        0      0        2 
  22  chr22_20793703     ZGre    T    C        0      0        2 
  22  chr22_20793703     ZHar    T    C        0      0        2 
  22  chr22_20793703   Sample    T    C        0      0        2 
  22  chr22_20794527     AAsi    T    A        0      0        2 
  22  chr22_20794527     AKia    T    A        0      0        2 
  22  chr22_20794527     AOna    T    A        0      0        2 
  22  chr22_20794527     ASom    T    A        0      0        2 
  22  chr22_20794527     HCab    T    A        0      0        2 
  22  chr22_20794527     HPrz    T    A        0      0        2 
  22  chr22_20794527     ZBoe    T    A      0.5      1        2 
  22  chr22_20794527     ZGre    T    A        0      0        2 
  22  chr22_20794527     ZHar    T    A        0      0        2 
  22  chr22_20794527   Sample    T    A        0      0        2 
  22  chr22_20795254     AAsi    T    G        0      0        2 
  22  chr22_20795254     AKia    T    G        0      0        2 
  22  chr22_20795254     AOna    T    G        0      0        2 
  22  chr22_20795254     ASom    T    G        0      0        2 
  22  chr22_20795254     HCab    T    G        1      2        2 
  22  chr22_20795254     HPrz    T    G        1      2        2 
  22  chr22_20795254     ZBoe    T    G        0      0        2 
  22  chr22_20795254     ZGre    T    G        0      0        2 
  22  chr22_20795254     ZHar    T    G        0      0        2 
  22  chr22_20795254   Sample    T    G        0      0        2 
  22  chr22_20799901     AAsi    T    C        0      0        2 
  22  chr22_20799901     AKia    T    C        1      2        2 
  22  chr22_20799901     AOna    T    C        0      0        2 
  22  chr22_20799901     ASom    T    C        0      0        2 
  22  chr22_20799901     HCab    T    C        0      0        2 
  22  chr22_20799901     HPrz    T    C        0      0        2 
  22  chr22_20799901     ZBoe    T    C        0      0        2 
  22  chr22_20799901     ZGre    T    C        0      0        2 
  22  chr22_20799901     ZHar    T    C        1      2        2 
  22  chr22_20799901   Sample    T    C        0      0        2 
  22  chr22_20802386     AAsi    A    G        0      0        2 
  22  chr22_20802386     AKia    A    G        1      2        2 
  22  chr22_20802386     AOna    A    G        0      0        2 
  22  chr22_20802386     ASom    A    G        0      0        2 
  22  chr22_20802386     HCab    A    G        0      0        2 
  22  chr22_20802386     HPrz    A    G        0      0        2 
  22  chr22_20802386     ZBoe    A    G        0      0        2 
  22  chr22_20802386     ZGre    A    G        1      2        2 
  22  chr22_20802386     ZHar    A    G        0      0        2 
  22  chr22_20802386   Sample    A    G        0      0        2 
  22  chr22_20808805     AAsi    A    G        0      0        2 
  22  chr22_20808805     AKia    A    G        0      0        2 
  22  chr22_20808805     AOna    A    G        0      0        2 
  22  chr22_20808805     ASom    A    G        0      0        2 
  22  chr22_20808805     HCab    A    G        0      0        2 
  22  chr22_20808805     HPrz    A    G        0      0        2 
  22  chr22_20808805     ZBoe    A    G        0      0        2 
  22  chr22_20808805     ZGre    A    G      0.5      1        2 
  22  chr22_20808805     ZHar    A    G        0      0        2 
  22  chr22_20808805   Sample    A    G        0      0        2 
  22  chr22_20809096     AAsi    G    A        0      0        2 
  22  chr22_20809096     AKia    G    A        0      0        2 
  22  chr22_20809096     AOna    G    A        0      0        2 
  22  chr22_20809096     ASom    G    A        0      0        2 
  22  chr22_20809096     HCab    G    A        1      2        2 
  22  chr22_20809096     HPrz    G    A        0      0        2 
  22  chr22_20809096     ZBoe    G    A        0      0        2 
  22  chr22_20809096     ZGre    G    A        0      0        2 
  22  chr22_20809096     ZHar    G    A        0      0        2 
  22  chr22_20809096   Sample    G    A        0      0        2 
  22  chr22_20811699     AAsi    G    A        0      0        2 
  22  chr22_20811699     AKia    G    A        1      2        2 
  22  chr22_20811699     AOna    G    A        1      2        2 
  22  chr22_20811699     ASom    G    A        0      0        2 
  22  chr22_20811699     HCab    G    A        0      0        2 
  22  chr22_20811699     HPrz    G    A        0      0        2 
  22  chr22_20811699     ZBoe    G    A        0      0        2 
  22  chr22_20811699     ZGre    G    A        0      0        2 
  22  chr22_20811699     ZHar    G    A        0      0        2 
  22  chr22_20811699   Sample    G    A        0      0        2 
  22  chr22_20812580     AAsi    A    C      0.5      1        2 
  22  chr22_20812580     AKia    A    C        0      0        2 
  22  chr22_20812580     AOna    A    C        0      0        2 
  22  chr22_20812580     ASom    A    C        0      0        2 
  22  chr22_20812580     HCab    A    C        0      0        2 
  22  chr22_20812580     HPrz    A    C        0      0        2 
  22  chr22_20812580     ZBoe    A    C        0      0        2 
  22  chr22_20812580     ZGre    A    C        0      0        2 
  22  chr22_20812580     ZHar    A    C        0      0        2 
  22  chr22_20812580   Sample    A    C        0      0        2 
  22  chr22_20818035     AAsi    G    A        0      0        2 
  22  chr22_20818035     AKia    G    A        0      0        2 
  22  chr22_20818035     AOna    G    A        0      0        2 
  22  chr22_20818035     ASom    G    A        0      0        2 
  22  chr22_20818035     HCab    G    A        1      2        2 
  22  chr22_20818035     HPrz    G    A        1      2        2 
  22  chr22_20818035     ZBoe    G    A        0      0        2 
  22  chr22_20818035     ZGre    G    A        0      0        2 
  22  chr22_20818035     ZHar    G    A        0      0        2 
  22  chr22_20818035   Sample    G    A        0      0        2 
  22  chr22_20818330     AAsi    C    T        0      0        2 
  22  chr22_20818330     AKia    C    T        0      0        2 
  22  chr22_20818330     AOna    C    T      0.5      1        2 
  22  chr22_20818330     ASom    C    T        0      0        2 
  22  chr22_20818330     HCab    C    T        0      0        2 
  22  chr22_20818330     HPrz    C    T        0      0        2 
  22  chr22_20818330     ZBoe    C    T        0      0        2 
  22  chr22_20818330     ZGre    C    T        0      0        2 
  22  chr22_20818330     ZHar    C    T        0      0        2 
  22  chr22_20818330   Sample    C    T        0      0        2 
  22  chr22_20818694     AAsi    G    C        0      0        2 
  22  chr22_20818694     AKia    G    C        0      0        2 
  22  chr22_20818694     AOna    G    C        0      0        2 
  22  chr22_20818694     ASom    G    C        0      0        2 
  22  chr22_20818694     HCab    G    C        0      0        2 
  22  chr22_20818694     HPrz    G    C      0.5      1        2 
  22  chr22_20818694     ZBoe    G    C        0      0        2 
  22  chr22_20818694     ZGre    G    C        0      0        2 
  22  chr22_20818694     ZHar    G    C        0      0        2 
  22  chr22_20818694   Sample    G    C        0      0        2 
  22  chr22_20832378     AAsi    C    T        0      0        2 
  22  chr22_20832378     AKia    C    T        0      0        2 
  22  chr22_20832378     AOna    C    T        0      0        2 
  22  chr22_20832378     ASom    C    T        0      0        2 
  22  chr22_20832378     HCab    C    T        0      0        2 
  22  chr22_20832378     HPrz    C    T        0      0        2 
  22  chr22_20832378     ZBoe    C    T        0      0        2 
  22  chr22_20832378     ZGre    C    T        1      2        2 
  22  chr22_20832378     ZHar    C    T        0      0        2 
  22  chr22_20832378   Sample    C    T        0      0        2 
  22  chr22_20842311     AAsi    G    C        0      0        2 
  22  chr22_20842311     AKia    G    C        0      0        2 
  22  chr22_20842311     AOna    G    C        0      0        2 
  22  chr22_20842311     ASom    G    C        0      0        2 
  22  chr22_20842311     HCab    G    C        0      0        2 
  22  chr22_20842311     HPrz    G    C        0      0        2 
  22  chr22_20842311     ZBoe    G    C      0.5      1        2 
  22  chr22_20842311     ZGre    G    C        0      0        2 
  22  chr22_20842311     ZHar    G    C        0      0        2 
  22  chr22_20842311   Sample    G    C        0      0        2 
  22  chr22_20845135     AAsi    C    T        0      0        2 
  22  chr22_20845135     AKia    C    T        0      0        2 
  22  chr22_20845135     AOna    C    T        0      0        2 
  22  chr22_20845135     ASom    C    T        0      0        2 
  22  chr22_20845135     HCab    C    T        0      0        2 
  22  chr22_20845135     HPrz    C    T      0.5      1        2 
  22  chr22_20845135     ZBoe    C    T        0      0        2 
  22  chr22_20845135     ZGre    C    T        0      0        2 
  22  chr22_20845135     ZHar    C    T        0      0        2 
  22  chr22_20845135   Sample    C    T        0      0        2 
  22  chr22_20897217     AAsi    C    G        0      0        2 
  22  chr22_20897217     AKia    C    G        0      0        2 
  22  chr22_20897217     AOna    C    G        0      0        2 
  22  chr22_20897217     ASom    C    G        0      0        2 
  22  chr22_20897217     HCab    C    G        1      2        2 
  22  chr22_20897217     HPrz    C    G        1      2        2 
  22  chr22_20897217     ZBoe    C    G        0      0        2 
  22  chr22_20897217     ZGre    C    G        0      0        2 
  22  chr22_20897217     ZHar    C    G        0      0        2 
  22  chr22_20897217   Sample    C    G        0      0        2 
  22  chr22_20901983     AAsi    G    T        0      0        2 
  22  chr22_20901983     AKia    G    T        0      0        2 
  22  chr22_20901983     AOna    G    T        0      0        2 
  22  chr22_20901983     ASom    G    T        0      0        2 
  22  chr22_20901983     HCab    G    T        1      2        2 
  22  chr22_20901983     HPrz    G    T        1      2        2 
  22  chr22_20901983     ZBoe    G    T        0      0        2 
  22  chr22_20901983     ZGre    G    T        0      0        2 
  22  chr22_20901983     ZHar    G    T        0      0        2 
  22  chr22_20901983   Sample    G    T        0      0        2 
  22  chr22_20910980     AAsi    A    G        0      0        2 
  22  chr22_20910980     AKia    A    G        0      0        2 
  22  chr22_20910980     AOna    A    G        0      0        2 
  22  chr22_20910980     ASom    A    G        0      0        2 
  22  chr22_20910980     HCab    A    G        1      2        2 
  22  chr22_20910980     HPrz    A    G        1      2        2 
  22  chr22_20910980     ZBoe    A    G        0      0        2 
  22  chr22_20910980     ZGre    A    G        0      0        2 
  22  chr22_20910980     ZHar    A    G        0      0        2 
  22  chr22_20910980   Sample    A    G        0      0        2 
  22  chr22_20913572     AAsi    C    G        0      0        2 
  22  chr22_20913572     AKia    C    G        0      0        2 
  22  chr22_20913572     AOna    C    G        0      0        2 
  22  chr22_20913572     ASom    C    G        0      0        2 
  22  chr22_20913572     HCab    C    G        1      2        2 
  22  chr22_20913572     HPrz    C    G        1      2        2 
  22  chr22_20913572     ZBoe    C    G        0      0        2 
  22  chr22_20913572     ZGre    C    G        0      0        2 
  22  chr22_20913572     ZHar    C    G        0      0        2 
  22  chr22_20913572   Sample    C    G        0      0        2 
  22  chr22_20914584     AAsi    T    C        0      0        2 
  22  chr22_20914584     AKia    T    C        1      2        2 
  22  chr22_20914584     AOna    T    C        1      2        2 
  22  chr22_20914584     ASom    T    C        0      0        2 
  22  chr22_20914584     HCab    T    C        1      2        2 
  22  chr22_20914584     HPrz    T    C        1      2        2 
  22  chr22_20914584     ZBoe    T    C        0      0        2 
  22  chr22_20914584     ZGre    T    C        0      0        2 
  22  chr22_20914584     ZHar    T    C        0      0        2 
  22  chr22_20914584   Sample    T    C        0      0        2 
  22  chr22_20922078     AAsi    C    T        0      0        2 
  22  chr22_20922078     AKia    C    T        0      0        2 
  22  chr22_20922078     AOna    C    T        0      0        2 
  22  chr22_20922078     ASom    C    T        0      0        2 
  22  chr22_20922078     HCab    C    T        0      0        2 
  22  chr22_20922078     HPrz    C    T        0      0        2 
  22  chr22_20922078     ZBoe    C    T        0      0        2 
  22  chr22_20922078     ZGre    C    T        0      0        2 
  22  chr22_20922078     ZHar    C    T      0.5      1        2 
  22  chr22_20922078   Sample    C    T        0      0        2 
  22  chr22_20926871     AAsi    C    A        0      0        2 
  22  chr22_20926871     AKia    C    A        0      0        2 
  22  chr22_20926871     AOna    C    A        0      0        2 
  22  chr22_20926871     ASom    C    A      0.5      1        2 
  22  chr22_20926871     HCab    C    A        0      0        2 
  22  chr22_20926871     HPrz    C    A        0      0        2 
  22  chr22_20926871     ZBoe    C    A        0      0        2 
  22  chr22_20926871     ZGre    C    A        0      0        2 
  22  chr22_20926871     ZHar    C    A        0      0        2 
  22  chr22_20926871   Sample    C    A        0      0        2 
  22  chr22_20927305     AAsi    T    C        1      2        2 
  22  chr22_20927305     AKia    T    C        0      0        2 
  22  chr22_20927305     AOna    T    C        0      0        2 
  22  chr22_20927305     ASom    T    C        1      2        2 
  22  chr22_20927305     HCab    T    C        0      0        2 
  22  chr22_20927305     HPrz    T    C        0      0        2 
  22  chr22_20927305     ZBoe    T    C        0      0        2 
  22  chr22_20927305     ZGre    T    C        0      0        2 
  22  chr22_20927305     ZHar    T    C        0      0        2 
  22  chr22_20927305   Sample    T    C        1      2        2 
  22  chr22_20931708     AAsi    T    C        0      0        2 
  22  chr22_20931708     AKia    T    C        1      2        2 
  22  chr22_20931708     AOna    T    C        1      2        2 
  22  chr22_20931708     ASom    T    C        0      0        2 
  22  chr22_20931708     HCab    T    C        0      0        2 
  22  chr22_20931708     HPrz    T    C        0      0        2 
  22  chr22_20931708     ZBoe    T    C        0      0        2 
  22  chr22_20931708     ZGre    T    C        0      0        2 
  22  chr22_20931708     ZHar    T    C        0      0        2 
  22  chr22_20931708   Sample    T    C        0      0        2 
  22  chr22_20937009     AAsi    G    T        0      0        2 
  22  chr22_20937009     AKia    G    T        0      0        2 
  22  chr22_20937009     AOna    G    T        0      0        2 
  22  chr22_20937009     ASom    G    T        0      0        2 
  22  chr22_20937009     HCab    G    T        0      0        2 
  22  chr22_20937009     HPrz    G    T        0      0        2 
  22  chr22_20937009     ZBoe    G    T      0.5      1        2 
  22  chr22_20937009     ZGre    G    T        0      0        2 
  22  chr22_20937009     ZHar    G    T        0      0        2 
  22  chr22_20937009   Sample    G    T        0      0        2 
  22  chr22_20939882     AAsi    T    A        0      0        2 
  22  chr22_20939882     AKia    T    A        0      0        2 
  22  chr22_20939882     AOna    T    A        0      0        2 
  22  chr22_20939882     ASom    T    A        0      0        2 
  22  chr22_20939882     HCab    T    A      0.5      1        2 
  22  chr22_20939882     HPrz    T    A        0      0        2 
  22  chr22_20939882     ZBoe    T    A        0      0        2 
  22  chr22_20939882     ZGre    T    A        0      0        2 
  22  chr22_20939882     ZHar    T    A        0      0        2 
  22  chr22_20939882   Sample    T    A        0      0        2 
  22  chr22_20951527     AAsi    G    A        0      0        2 
  22  chr22_20951527     AKia    G    A        0      0        2 
  22  chr22_20951527     AOna    G    A        0      0        2 
  22  chr22_20951527     ASom    G    A        0      0        2 
  22  chr22_20951527     HCab    G    A        0      0        2 
  22  chr22_20951527     HPrz    G    A      0.5      1        2 
  22  chr22_20951527     ZBoe    G    A        0      0        2 
  22  chr22_20951527     ZGre    G    A        0      0        2 
  22  chr22_20951527     ZHar    G    A        0      0        2 
  22  chr22_20951527   Sample    G    A        0      0        2 
  22  chr22_20963164     AAsi    A    C        1      2        2 
  22  chr22_20963164     AKia    A    C        0      0        2 
  22  chr22_20963164     AOna    A    C        0      0        2 
  22  chr22_20963164     ASom    A    C        1      2        2 
  22  chr22_20963164     HCab    A    C        0      0        2 
  22  chr22_20963164     HPrz    A    C        0      0        2 
  22  chr22_20963164     ZBoe    A    C        0      0        2 
  22  chr22_20963164     ZGre    A    C        0      0        2 
  22  chr22_20963164     ZHar    A    C        0      0        2 
  22  chr22_20963164   Sample    A    C        1      2        2 
  22  chr22_20965589     AAsi    A    G        0      0        2 
  22  chr22_20965589     AKia    A    G        0      0        2 
  22  chr22_20965589     AOna    A    G        0      0        2 
  22  chr22_20965589     ASom    A    G        0      0        2 
  22  chr22_20965589     HCab    A    G        1      2        2 
  22  chr22_20965589     HPrz    A    G      0.5      1        2 
  22  chr22_20965589     ZBoe    A    G        1      2        2 
  22  chr22_20965589     ZGre    A    G        1      2        2 
  22  chr22_20965589     ZHar    A    G        1      2        2 
  22  chr22_20965589   Sample    A    G        0      0        2 
  22  chr22_20966664     AAsi    C    T        0      0        2 
  22  chr22_20966664     AKia    C    T        0      0        2 
  22  chr22_20966664     AOna    C    T        0      0        2 
  22  chr22_20966664     ASom    C    T        0      0        2 
  22  chr22_20966664     HCab    C    T        0      0        2 
  22  chr22_20966664     HPrz    C    T        0      0        2 
  22  chr22_20966664     ZBoe    C    T      0.5      1        2 
  22  chr22_20966664     ZGre    C    T        0      0        2 
  22  chr22_20966664     ZHar    C    T        0      0        2 
  22  chr22_20966664   Sample    C    T        0      0        2 
  22  chr22_20968880     AAsi    A    T        0      0        2 
  22  chr22_20968880     AKia    A    T        0      0        2 
  22  chr22_20968880     AOna    A    T        0      0        2 
  22  chr22_20968880     ASom    A    T        0      0        2 
  22  chr22_20968880     HCab    A    T        1      2        2 
  22  chr22_20968880     HPrz    A    T        1      2        2 
  22  chr22_20968880     ZBoe    A    T        0      0        2 
  22  chr22_20968880     ZGre    A    T        0      0        2 
  22  chr22_20968880     ZHar    A    T        0      0        2 
  22  chr22_20968880   Sample    A    T        0      0        2 
  22  chr22_20975291     AAsi    A    G        0      0        2 
  22  chr22_20975291     AKia    A    G        0      0        2 
  22  chr22_20975291     AOna    A    G        0      0        2 
  22  chr22_20975291     ASom    A    G        0      0        2 
  22  chr22_20975291     HCab    A    G        1      2        2 
  22  chr22_20975291     HPrz    A    G        1      2        2 
  22  chr22_20975291     ZBoe    A    G        0      0        2 
  22  chr22_20975291     ZGre    A    G        0      0        2 
  22  chr22_20975291     ZHar    A    G        0      0        2 
  22  chr22_20975291   Sample    A    G        0      0        2 
  22  chr22_20975638     AAsi    G    C      0.5      1        2 
  22  chr22_20975638     AKia    G    C        0      0        2 
  22  chr22_20975638     AOna    G    C        0      0        2 
  22  chr22_20975638     ASom    G    C        0      0        2 
  22  chr22_20975638     HCab    G    C        0      0        2 
  22  chr22_20975638     HPrz    G    C        0      0        2 
  22  chr22_20975638     ZBoe    G    C        0      0        2 
  22  chr22_20975638     ZGre    G    C        0      0        2 
  22  chr22_20975638     ZHar    G    C        0      0        2 
  22  chr22_20975638   Sample    G    C        0      0        2 
  22  chr22_20982135     AAsi    T    C        0      0        2 
  22  chr22_20982135     AKia    T    C        0      0        2 
  22  chr22_20982135     AOna    T    C      0.5      1        2 
  22  chr22_20982135     ASom    T    C        0      0        2 
  22  chr22_20982135     HCab    T    C        0      0        2 
  22  chr22_20982135     HPrz    T    C        0      0        2 
  22  chr22_20982135     ZBoe    T    C        0      0        2 
  22  chr22_20982135     ZGre    T    C        0      0        2 
  22  chr22_20982135     ZHar    T    C        0      0        2 
  22  chr22_20982135   Sample    T    C        0      0        2 
  22  chr22_20985276     AAsi    G    A        0      0        2 
  22  chr22_20985276     AKia    G    A        0      0        2 
  22  chr22_20985276     AOna    G    A        0      0        2 
  22  chr22_20985276     ASom    G    A        0      0        2 
  22  chr22_20985276     HCab    G    A        0      0        2 
  22  chr22_20985276     HPrz    G    A        0      0        2 
  22  chr22_20985276     ZBoe    G    A        0      0        2 
  22  chr22_20985276     ZGre    G    A        0      0        2 
  22  chr22_20985276     ZHar    G    A      0.5      1        2 
  22  chr22_20985276   Sample    G    A        0      0        2 
  22  chr22_20993789     AAsi    A    T        0      0        2 
  22  chr22_20993789     AKia    A    T        0      0        2 
  22  chr22_20993789     AOna    A    T        0      0        2 
  22  chr22_20993789     ASom    A    T        0      0        2 
  22  chr22_20993789     HCab    A    T        0      0        2 
  22  chr22_20993789     HPrz    A    T        0      0        2 
  22  chr22_20993789     ZBoe    A    T      0.5      1        2 
  22  chr22_20993789     ZGre    A    T        0      0        2 
  22  chr22_20993789     ZHar    A    T        0      0        2 
  22  chr22_20993789   Sample    A    T        0      0        2 
  22  chr22_21001797     AAsi    C    T        0      0        2 
  22  chr22_21001797     AKia    C    T        0      0        2 
  22  chr22_21001797     AOna    C    T        0      0        2 
  22  chr22_21001797     ASom    C    T        0      0        2 
  22  chr22_21001797     HCab    C    T        0      0        2 
  22  chr22_21001797     HPrz    C    T        0      0        2 
  22  chr22_21001797     ZBoe    C    T        0      0        2 
  22  chr22_21001797     ZGre    C    T      0.5      1        2 
  22  chr22_21001797     ZHar    C    T        0      0        2 
  22  chr22_21001797   Sample    C    T        0      0        2 
  22  chr22_21004925     AAsi    G    A        0      0        2 
  22  chr22_21004925     AKia    G    A        0      0        2 
  22  chr22_21004925     AOna    G    A        0      0        2 
  22  chr22_21004925     ASom    G    A        0      0        2 
  22  chr22_21004925     HCab    G    A      0.5      1        2 
  22  chr22_21004925     HPrz    G    A        0      0        2 
  22  chr22_21004925     ZBoe    G    A        0      0        2 
  22  chr22_21004925     ZGre    G    A        0      0        2 
  22  chr22_21004925     ZHar    G    A        0      0        2 
  22  chr22_21004925   Sample    G    A        0      0        2 
  22  chr22_21012126     AAsi    C    T        0      0        2 
  22  chr22_21012126     AKia    C    T        0      0        2 
  22  chr22_21012126     AOna    C    T        0      0        2 
  22  chr22_21012126     ASom    C    T        0      0        2 
  22  chr22_21012126     HCab    C    T      0.5      1        2 
  22  chr22_21012126     HPrz    C    T        0      0        2 
  22  chr22_21012126     ZBoe    C    T        0      0        2 
  22  chr22_21012126     ZGre    C    T        0      0        2 
  22  chr22_21012126     ZHar    C    T        0      0        2 
  22  chr22_21012126   Sample    C    T        0      0        2 
  22  chr22_21012777     AAsi    A    G        0      0        2 
  22  chr22_21012777     AKia    A    G        0      0        2 
  22  chr22_21012777     AOna    A    G        0      0        2 
  22  chr22_21012777     ASom    A    G        0      0        2 
  22  chr22_21012777     HCab    A    G        1      2        2 
  22  chr22_21012777     HPrz    A    G      0.5      1        2 
  22  chr22_21012777     ZBoe    A    G        0      0        2 
  22  chr22_21012777     ZGre    A    G        0      0        2 
  22  chr22_21012777     ZHar    A    G        0      0        2 
  22  chr22_21012777   Sample    A    G        0      0        2 
  22  chr22_21014525     AAsi    C    T        0      0        2 
  22  chr22_21014525     AKia    C    T        0      0        2 
  22  chr22_21014525     AOna    C    T      0.5      1        2 
  22  chr22_21014525     ASom    C    T        0      0        2 
  22  chr22_21014525     HCab    C    T        0      0        2 
  22  chr22_21014525     HPrz    C    T        0      0        2 
  22  chr22_21014525     ZBoe    C    T        0      0        2 
  22  chr22_21014525     ZGre    C    T        0      0        2 
  22  chr22_21014525     ZHar    C    T        0      0        2 
  22  chr22_21014525   Sample    C    T        0      0        2 
  22  chr22_21017356     AAsi    T    C        0      0        2 
  22  chr22_21017356     AKia    T    C        0      0        2 
  22  chr22_21017356     AOna    T    C        0      0        2 
  22  chr22_21017356     ASom    T    C        0      0        2 
  22  chr22_21017356     HCab    T    C      0.5      1        2 
  22  chr22_21017356     HPrz    T    C        0      0        2 
  22  chr22_21017356     ZBoe    T    C        0      0        2 
  22  chr22_21017356     ZGre    T    C        0      0        2 
  22  chr22_21017356     ZHar    T    C        0      0        2 
  22  chr22_21017356   Sample    T    C        0      0        2 
  22  chr22_21018455     AAsi    G    A        0      0        2 
  22  chr22_21018455     AKia    G    A        0      0        2 
  22  chr22_21018455     AOna    G    A        0      0        2 
  22  chr22_21018455     ASom    G    A        0      0        2 
  22  chr22_21018455     HCab    G    A        1      2        2 
  22  chr22_21018455     HPrz    G    A        1      2        2 
  22  chr22_21018455     ZBoe    G    A        0      0        2 
  22  chr22_21018455     ZGre    G    A        0      0        2 
  22  chr22_21018455     ZHar    G    A        0      0        2 
  22  chr22_21018455   Sample    G    A        0      0        2 
  22  chr22_21019092     AAsi    T    C        0      0        2 
  22  chr22_21019092     AKia    T    C        0      0        2 
  22  chr22_21019092     AOna    T    C        0      0        2 
  22  chr22_21019092     ASom    T    C        0      0        2 
  22  chr22_21019092     HCab    T    C        0      0        2 
  22  chr22_21019092     HPrz    T    C        0      0        2 
  22  chr22_21019092     ZBoe    T    C        0      0        2 
  22  chr22_21019092     ZGre    T    C      0.5      1        2 
  22  chr22_21019092     ZHar    T    C        0      0        2 
  22  chr22_21019092   Sample    T    C        0      0        2 
  22  chr22_21023951     AAsi    T    G        0      0        2 
  22  chr22_21023951     AKia    T    G        0      0        2 
  22  chr22_21023951     AOna    T    G        0      0        2 
  22  chr22_21023951     ASom    T    G      0.5      1        2 
  22  chr22_21023951     HCab    T    G        0      0        2 
  22  chr22_21023951     HPrz    T    G        0      0        2 
  22  chr22_21023951     ZBoe    T    G        0      0        2 
  22  chr22_21023951     ZGre    T    G        0      0        2 
  22  chr22_21023951     ZHar    T    G        0      0        2 
  22  chr22_21023951   Sample    T    G        0      0        2 
  22  chr22_21030723     AAsi    T    C        0      0        2 
  22  chr22_21030723     AKia    T    C        1      2        2 
  22  chr22_21030723     AOna    T    C        0      0        2 
  22  chr22_21030723     ASom    T    C        0      0        2 
  22  chr22_21030723     HCab    T    C        0      0        2 
  22  chr22_21030723     HPrz    T    C        0      0        2 
  22  chr22_21030723     ZBoe    T    C        0      0        2 
  22  chr22_21030723     ZGre    T    C        0      0        2 
  22  chr22_21030723     ZHar    T    C        0      0        2 
  22  chr22_21030723   Sample    T    C        0      0        2 
  22  chr22_21035913     AAsi    G    C        0      0        2 
  22  chr22_21035913     AKia    G    C        0      0        2 
  22  chr22_21035913     AOna    G    C        0      0        2 
  22  chr22_21035913     ASom    G    C        0      0        2 
  22  chr22_21035913     HCab    G    C        1      2        2 
  22  chr22_21035913     HPrz    G    C        1      2        2 
  22  chr22_21035913     ZBoe    G    C        0      0        2 
  22  chr22_21035913     ZGre    G    C        0      0        2 
  22  chr22_21035913     ZHar    G    C        0      0        2 
  22  chr22_21035913   Sample    G    C        0      0        2 
  22  chr22_21037634     AAsi    C    T        0      0        2 
  22  chr22_21037634     AKia    C    T        0      0        2 
  22  chr22_21037634     AOna    C    T      0.5      1        2 
  22  chr22_21037634     ASom    C    T        0      0        2 
  22  chr22_21037634     HCab    C    T        0      0        2 
  22  chr22_21037634     HPrz    C    T        0      0        2 
  22  chr22_21037634     ZBoe    C    T        0      0        2 
  22  chr22_21037634     ZGre    C    T        0      0        2 
  22  chr22_21037634     ZHar    C    T        0      0        2 
  22  chr22_21037634   Sample    C    T        0      0        2 
  22  chr22_21041345     AAsi    A    G        0      0        2 
  22  chr22_21041345     AKia    A    G        1      2        2 
  22  chr22_21041345     AOna    A    G        0      0        2 
  22  chr22_21041345     ASom    A    G        0      0        2 
  22  chr22_21041345     HCab    A    G        0      0        2 
  22  chr22_21041345     HPrz    A    G        0      0        2 
  22  chr22_21041345     ZBoe    A    G        0      0        2 
  22  chr22_21041345     ZGre    A    G        0      0        2 
  22  chr22_21041345     ZHar    A    G        0      0        2 
  22  chr22_21041345   Sample    A    G        0      0        2 
  22  chr22_21047049     AAsi    G    A      0.5      1        2 
  22  chr22_21047049     AKia    G    A        0      0        2 
  22  chr22_21047049     AOna    G    A        0      0        2 
  22  chr22_21047049     ASom    G    A        0      0        2 
  22  chr22_21047049     HCab    G    A        0      0        2 
  22  chr22_21047049     HPrz    G    A        0      0        2 
  22  chr22_21047049     ZBoe    G    A        0      0        2 
  22  chr22_21047049     ZGre    G    A        0      0        2 
  22  chr22_21047049     ZHar    G    A        0      0        2 
  22  chr22_21047049   Sample    G    A        0      0        2 
  22  chr22_21047896     AAsi    C    T        0      0        2 
  22  chr22_21047896     AKia    C    T        1      2        2 
  22  chr22_21047896     AOna    C    T        1      2        2 
  22  chr22_21047896     ASom    C    T        0      0        2 
  22  chr22_21047896     HCab    C    T        1      2        2 
  22  chr22_21047896     HPrz    C    T        1      2        2 
  22  chr22_21047896     ZBoe    C    T        0      0        2 
  22  chr22_21047896     ZGre    C    T        0      0        2 
  22  chr22_21047896     ZHar    C    T        0      0        2 
  22  chr22_21047896   Sample    C    T        0      0        2 
  22  chr22_21049933     AAsi    C    A        0      0        2 
  22  chr22_21049933     AKia    C    A        0      0        2 
  22  chr22_21049933     AOna    C    A      0.5      1        2 
  22  chr22_21049933     ASom    C    A        0      0        2 
  22  chr22_21049933     HCab    C    A        0      0        2 
  22  chr22_21049933     HPrz    C    A        0      0        2 
  22  chr22_21049933     ZBoe    C    A        0      0        2 
  22  chr22_21049933     ZGre    C    A        0      0        2 
  22  chr22_21049933     ZHar    C    A        0      0        2 
  22  chr22_21049933   Sample    C    A        0      0        2 
  22  chr22_21058747     AAsi    A    C        0      0        2 
  22  chr22_21058747     AKia    A    C        0      0        2 
  22  chr22_21058747     AOna    A    C        0      0        2 
  22  chr22_21058747     ASom    A    C        0      0        2 
  22  chr22_21058747     HCab    A    C      0.5      1        2 
  22  chr22_21058747     HPrz    A    C        1      2        2 
  22  chr22_21058747     ZBoe    A    C        0      0        2 
  22  chr22_21058747     ZGre    A    C        0      0        2 
  22  chr22_21058747     ZHar    A    C        0      0        2 
  22  chr22_21058747   Sample    A    C        0      0        2 
  22  chr22_21060415     AAsi    T    C        0      0        2 
  22  chr22_21060415     AKia    T    C        0      0        2 
  22  chr22_21060415     AOna    T    C        0      0        2 
  22  chr22_21060415     ASom    T    C        0      0        2 
  22  chr22_21060415     HCab    T    C        0      0        2 
  22  chr22_21060415     HPrz    T    C        0      0        2 
  22  chr22_21060415     ZBoe    T    C        0      0        2 
  22  chr22_21060415     ZGre    T    C      0.5      1        2 
  22  chr22_21060415     ZHar    T    C        0      0        2 
  22  chr22_21060415   Sample    T    C        0      0        2 
  22  chr22_21062377     AAsi    A    G        0      0        2 
  22  chr22_21062377     AKia    A    G        0      0        2 
  22  chr22_21062377     AOna    A    G        0      0        2 
  22  chr22_21062377     ASom    A    G        0      0        2 
  22  chr22_21062377     HCab    A    G        1      2        2 
  22  chr22_21062377     HPrz    A    G        1      2        2 
  22  chr22_21062377     ZBoe    A    G        0      0        2 
  22  chr22_21062377     ZGre    A    G        0      0        2 
  22  chr22_21062377     ZHar    A    G        0      0        2 
  22  chr22_21062377   Sample    A    G        0      0        2 
  22  chr22_21069422     AAsi    A    G        0      0        2 
  22  chr22_21069422     AKia    A    G        0      0        2 
  22  chr22_21069422     AOna    A    G      0.5      1        2 
  22  chr22_21069422     ASom    A    G        0      0        2 
  22  chr22_21069422     HCab    A    G        0      0        2 
  22  chr22_21069422     HPrz    A    G        0      0        2 
  22  chr22_21069422     ZBoe    A    G        0      0        2 
  22  chr22_21069422     ZGre    A    G        0      0        2 
  22  chr22_21069422     ZHar    A    G        0      0        2 
  22  chr22_21069422   Sample    A    G        0      0        2 
  22  chr22_21070454     AAsi    C    T        0      0        2 
  22  chr22_21070454     AKia    C    T        0      0        2 
  22  chr22_21070454     AOna    C    T        0      0        2 
  22  chr22_21070454     ASom    C    T        0      0        2 
  22  chr22_21070454     HCab    C    T        1      2        2 
  22  chr22_21070454     HPrz    C    T        1      2        2 
  22  chr22_21070454     ZBoe    C    T        0      0        2 
  22  chr22_21070454     ZGre    C    T        0      0        2 
  22  chr22_21070454     ZHar    C    T        0      0        2 
  22  chr22_21070454   Sample    C    T        0      0        2 
  22  chr22_21071788     AAsi    G    A        0      0        2 
  22  chr22_21071788     AKia    G    A        1      2        2 
  22  chr22_21071788     AOna    G    A      0.5      1        2 
  22  chr22_21071788     ASom    G    A        0      0        2 
  22  chr22_21071788     HCab    G    A        0      0        2 
  22  chr22_21071788     HPrz    G    A        0      0        2 
  22  chr22_21071788     ZBoe    G    A        0      0        2 
  22  chr22_21071788     ZGre    G    A        0      0        2 
  22  chr22_21071788     ZHar    G    A        0      0        2 
  22  chr22_21071788   Sample    G    A        0      0        2 
  22  chr22_21073608     AAsi    T    G        0      0        2 
  22  chr22_21073608     AKia    T    G        0      0        2 
  22  chr22_21073608     AOna    T    G        0      0        2 
  22  chr22_21073608     ASom    T    G        0      0        2 
  22  chr22_21073608     HCab    T    G        1      2        2 
  22  chr22_21073608     HPrz    T    G        1      2        2 
  22  chr22_21073608     ZBoe    T    G        0      0        2 
  22  chr22_21073608     ZGre    T    G        0      0        2 
  22  chr22_21073608     ZHar    T    G        0      0        2 
  22  chr22_21073608   Sample    T    G        0      0        2 
  22  chr22_21084888     AAsi    A    G        0      0        2 
  22  chr22_21084888     AKia    A    G        0      0        2 
  22  chr22_21084888     AOna    A    G        0      0        2 
  22  chr22_21084888     ASom    A    G        0      0        2 
  22  chr22_21084888     HCab    A    G        1      2        2 
  22  chr22_21084888     HPrz    A    G        1      2        2 
  22  chr22_21084888     ZBoe    A    G        0      0        2 
  22  chr22_21084888     ZGre    A    G        0      0        2 
  22  chr22_21084888     ZHar    A    G        0      0        2 
  22  chr22_21084888   Sample    A    G        0      0        2 
  22  chr22_21089191     AAsi    A    G        0      0        2 
  22  chr22_21089191     AKia    A    G        1      2        2 
  22  chr22_21089191     AOna    A    G        0      0        2 
  22  chr22_21089191     ASom    A    G        0      0        2 
  22  chr22_21089191     HCab    A    G        0      0        2 
  22  chr22_21089191     HPrz    A    G        0      0        2 
  22  chr22_21089191     ZBoe    A    G        0      0        2 
  22  chr22_21089191     ZGre    A    G        0      0        2 
  22  chr22_21089191     ZHar    A    G        0      0        2 
  22  chr22_21089191   Sample    A    G        0      0        2 
  22  chr22_21095240     AAsi    T    C        1      2        2 
  22  chr22_21095240     AKia    T    C        0      0        2 
  22  chr22_21095240     AOna    T    C        0      0        2 
  22  chr22_21095240     ASom    T    C        0      0        2 
  22  chr22_21095240     HCab    T    C        0      0        2 
  22  chr22_21095240     HPrz    T    C        0      0        2 
  22  chr22_21095240     ZBoe    T    C        0      0        2 
  22  chr22_21095240     ZGre    T    C        0      0        2 
  22  chr22_21095240     ZHar    T    C        0      0        2 
  22  chr22_21095240   Sample    T    C        1      2        2 
  22  chr22_21095519     AAsi    A    G        0      0        2 
  22  chr22_21095519     AKia    A    G        0      0        2 
  22  chr22_21095519     AOna    A    G        0      0        2 
  22  chr22_21095519     ASom    A    G        0      0        2 
  22  chr22_21095519     HCab    A    G        0      0        2 
  22  chr22_21095519     HPrz    A    G        0      0        2 
  22  chr22_21095519     ZBoe    A    G        0      0        2 
  22  chr22_21095519     ZGre    A    G        1      2        2 
  22  chr22_21095519     ZHar    A    G        0      0        2 
  22  chr22_21095519   Sample    A    G        0      0        2 
  22  chr22_21101497     AAsi    C    T        0      0        2 
  22  chr22_21101497     AKia    C    T        0      0        2 
  22  chr22_21101497     AOna    C    T      0.5      1        2 
  22  chr22_21101497     ASom    C    T        0      0        2 
  22  chr22_21101497     HCab    C    T        0      0        2 
  22  chr22_21101497     HPrz    C    T        0      0        2 
  22  chr22_21101497     ZBoe    C    T        0      0        2 
  22  chr22_21101497     ZGre    C    T        0      0        2 
  22  chr22_21101497     ZHar    C    T        0      0        2 
  22  chr22_21101497   Sample    C    T        0      0        2 
  22  chr22_21102733     AAsi    T    C        0      0        2 
  22  chr22_21102733     AKia    T    C        0      0        2 
  22  chr22_21102733     AOna    T    C        0      0        2 
  22  chr22_21102733     ASom    T    C        0      0        2 
  22  chr22_21102733     HCab    T    C        0      0        2 
  22  chr22_21102733     HPrz    T    C        0      0        2 
  22  chr22_21102733     ZBoe    T    C        0      0        2 
  22  chr22_21102733     ZGre    T    C        0      0        2 
  22  chr22_21102733     ZHar    T    C      0.5      1        2 
  22  chr22_21102733   Sample    T    C        0      0        2 
  22  chr22_21106358     AAsi    T    C        0      0        2 
  22  chr22_21106358     AKia    T    C        0      0        2 
  22  chr22_21106358     AOna    T    C      0.5      1        2 
  22  chr22_21106358     ASom    T    C        0      0        2 
  22  chr22_21106358     HCab    T    C        0      0        2 
  22  chr22_21106358     HPrz    T    C        0      0        2 
  22  chr22_21106358     ZBoe    T    C        0      0        2 
  22  chr22_21106358     ZGre    T    C        0      0        2 
  22  chr22_21106358     ZHar    T    C        0      0        2 
  22  chr22_21106358   Sample    T    C        0      0        2 
  22  chr22_21111617     AAsi    T    C        0      0        2 
  22  chr22_21111617     AKia    T    C        0      0        2 
  22  chr22_21111617     AOna    T    C        0      0        2 
  22  chr22_21111617     ASom    T    C        0      0        2 
  22  chr22_21111617     HCab    T    C        0      0        2 
  22  chr22_21111617     HPrz    T    C        0      0        2 
  22  chr22_21111617     ZBoe    T    C        0      0        2 
  22  chr22_21111617     ZGre    T    C        0      0        2 
  22  chr22_21111617     ZHar    T    C      0.5      1        2 
  22  chr22_21111617   Sample    T    C        0      0        2 
  22  chr22_21111703     AAsi    G    A        0      0        2 
  22  chr22_21111703     AKia    G    A        0      0        2 
  22  chr22_21111703     AOna    G    A        0      0        2 
  22  chr22_21111703     ASom    G    A        0      0        2 
  22  chr22_21111703     HCab    G    A        0      0        2 
  22  chr22_21111703     HPrz    G    A        0      0        2 
  22  chr22_21111703     ZBoe    G    A        0      0        2 
  22  chr22_21111703     ZGre    G    A        0      0        2 
  22  chr22_21111703     ZHar    G    A      0.5      1        2 
  22  chr22_21111703   Sample    G    A        0      0        2 
  22  chr22_21113536     AAsi    C    A        0      0        2 
  22  chr22_21113536     AKia    C    A        0      0        2 
  22  chr22_21113536     AOna    C    A        0      0        2 
  22  chr22_21113536     ASom    C    A        0      0        2 
  22  chr22_21113536     HCab    C    A        0      0        2 
  22  chr22_21113536     HPrz    C    A        0      0        2 
  22  chr22_21113536     ZBoe    C    A        0      0        2 
  22  chr22_21113536     ZGre    C    A        1      2        2 
  22  chr22_21113536     ZHar    C    A        0      0        2 
  22  chr22_21113536   Sample    C    A        0      0        2 
  22  chr22_21113998     AAsi    A    G        0      0        2 
  22  chr22_21113998     AKia    A    G        0      0        2 
  22  chr22_21113998     AOna    A    G      0.5      1        2 
  22  chr22_21113998     ASom    A    G        0      0        2 
  22  chr22_21113998     HCab    A    G        0      0        2 
  22  chr22_21113998     HPrz    A    G        0      0        2 
  22  chr22_21113998     ZBoe    A    G        0      0        2 
  22  chr22_21113998     ZGre    A    G        0      0        2 
  22  chr22_21113998     ZHar    A    G        0      0        2 
  22  chr22_21113998   Sample    A    G        0      0        2 
  22  chr22_21115105     AAsi    T    G        0      0        2 
  22  chr22_21115105     AKia    T    G        0      0        2 
  22  chr22_21115105     AOna    T    G        0      0        2 
  22  chr22_21115105     ASom    T    G        0      0        2 
  22  chr22_21115105     HCab    T    G      0.5      1        2 
  22  chr22_21115105     HPrz    T    G        0      0        2 
  22  chr22_21115105     ZBoe    T    G        0      0        2 
  22  chr22_21115105     ZGre    T    G        0      0        2 
  22  chr22_21115105     ZHar    T    G        0      0        2 
  22  chr22_21115105   Sample    T    G        0      0        2 
  22  chr22_21124107     AAsi    T    A        1      2        2 
  22  chr22_21124107     AKia    T    A        0      0        2 
  22  chr22_21124107     AOna    T    A        0      0        2 
  22  chr22_21124107     ASom    T    A        1      2        2 
  22  chr22_21124107     HCab    T    A        0      0        2 
  22  chr22_21124107     HPrz    T    A        0      0        2 
  22  chr22_21124107     ZBoe    T    A        0      0        2 
  22  chr22_21124107     ZGre    T    A        0      0        2 
  22  chr22_21124107     ZHar    T    A        0      0        2 
  22  chr22_21124107   Sample    T    A        1      2        2 
  22  chr22_21131082     AAsi    C    T        0      0        2 
  22  chr22_21131082     AKia    C    T        0      0        2 
  22  chr22_21131082     AOna    C    T        0      0        2 
  22  chr22_21131082     ASom    C    T      0.5      1        2 
  22  chr22_21131082     HCab    C    T        0      0        2 
  22  chr22_21131082     HPrz    C    T        0      0        2 
  22  chr22_21131082     ZBoe    C    T        0      0        2 
  22  chr22_21131082     ZGre    C    T        0      0        2 
  22  chr22_21131082     ZHar    C    T        0      0        2 
  22  chr22_21131082   Sample    C    T        0      0        2 
  22  chr22_21132607     AAsi    G    A        0      0        2 
  22  chr22_21132607     AKia    G    A        0      0        2 
  22  chr22_21132607     AOna    G    A        0      0        2 
  22  chr22_21132607     ASom    G    A        0      0        2 
  22  chr22_21132607     HCab    G    A        0      0        2 
  22  chr22_21132607     HPrz    G    A        0      0        2 
  22  chr22_21132607     ZBoe    G    A      0.5      1        2 
  22  chr22_21132607     ZGre    G    A        0      0        2 
  22  chr22_21132607     ZHar    G    A        0      0        2 
  22  chr22_21132607   Sample    G    A        0      0        2 
  22  chr22_21142974     AAsi    T    C        0      0        2 
  22  chr22_21142974     AKia    T    C        0      0        2 
  22  chr22_21142974     AOna    T    C        0      0        2 
  22  chr22_21142974     ASom    T    C        0      0        2 
  22  chr22_21142974     HCab    T    C        1      2        2 
  22  chr22_21142974     HPrz    T    C        1      2        2 
  22  chr22_21142974     ZBoe    T    C        0      0        2 
  22  chr22_21142974     ZGre    T    C        0      0        2 
  22  chr22_21142974     ZHar    T    C        0      0        2 
  22  chr22_21142974   Sample    T    C        0      0        2 
  22  chr22_21145202     AAsi    A    G        0      0        2 
  22  chr22_21145202     AKia    A    G        0      0        2 
  22  chr22_21145202     AOna    A    G        0      0        2 
  22  chr22_21145202     ASom    A    G        0      0        2 
  22  chr22_21145202     HCab    A    G        1      2        2 
  22  chr22_21145202     HPrz    A    G        1      2        2 
  22  chr22_21145202     ZBoe    A    G        0      0        2 
  22  chr22_21145202     ZGre    A    G        0      0        2 
  22  chr22_21145202     ZHar    A    G        0      0        2 
  22  chr22_21145202   Sample    A    G        0      0        2 
  22  chr22_21147532     AAsi    A    G        0      0        2 
  22  chr22_21147532     AKia    A    G      0.5      1        2 
  22  chr22_21147532     AOna    A    G      0.5      1        2 
  22  chr22_21147532     ASom    A    G        0      0        2 
  22  chr22_21147532     HCab    A    G        0      0        2 
  22  chr22_21147532     HPrz    A    G        0      0        2 
  22  chr22_21147532     ZBoe    A    G        0      0        2 
  22  chr22_21147532     ZGre    A    G        0      0        2 
  22  chr22_21147532     ZHar    A    G        0      0        2 
  22  chr22_21147532   Sample    A    G        0      0        2 
  22  chr22_21171895     AAsi    G    A        0      0        2 
  22  chr22_21171895     AKia    G    A        0      0        2 
  22  chr22_21171895     AOna    G    A        0      0        2 
  22  chr22_21171895     ASom    G    A        0      0        2 
  22  chr22_21171895     HCab    G    A        1      2        2 
  22  chr22_21171895     HPrz    G    A        1      2        2 
  22  chr22_21171895     ZBoe    G    A        0      0        2 
  22  chr22_21171895     ZGre    G    A        0      0        2 
  22  chr22_21171895     ZHar    G    A        0      0        2 
  22  chr22_21171895   Sample    G    A        0      0        2 
  22  chr22_21174487     AAsi    G    A        0      0        2 
  22  chr22_21174487     AKia    G    A        0      0        2 
  22  chr22_21174487     AOna    G    A        0      0        2 
  22  chr22_21174487     ASom    G    A        0      0        2 
  22  chr22_21174487     HCab    G    A        1      2        2 
  22  chr22_21174487     HPrz    G    A        1      2        2 
  22  chr22_21174487     ZBoe    G    A        0      0        2 
  22  chr22_21174487     ZGre    G    A        0      0        2 
  22  chr22_21174487     ZHar    G    A        0      0        2 
  22  chr22_21174487   Sample    G    A        0      0        2 
  22  chr22_21177332     AAsi    T    G        0      0        2 
  22  chr22_21177332     AKia    T    G        0      0        2 
  22  chr22_21177332     AOna    T    G        0      0        2 
  22  chr22_21177332     ASom    T    G      0.5      1        2 
  22  chr22_21177332     HCab    T    G        0      0        2 
  22  chr22_21177332     HPrz    T    G        0      0        2 
  22  chr22_21177332     ZBoe    T    G        0      0        2 
  22  chr22_21177332     ZGre    T    G        0      0        2 
  22  chr22_21177332     ZHar    T    G        0      0        2 
  22  chr22_21177332   Sample    T    G        0      0        2 
  22  chr22_21177679     AAsi    A    G        0      0        2 
  22  chr22_21177679     AKia    A    G        1      2        2 
  22  chr22_21177679     AOna    A    G        1      2        2 
  22  chr22_21177679     ASom    A    G        0      0        2 
  22  chr22_21177679     HCab    A    G        0      0        2 
  22  chr22_21177679     HPrz    A    G        0      0        2 
  22  chr22_21177679     ZBoe    A    G        0      0        2 
  22  chr22_21177679     ZGre    A    G        0      0        2 
  22  chr22_21177679     ZHar    A    G        0      0        2 
  22  chr22_21177679   Sample    A    G        0      0        2 
  22  chr22_21181598     AAsi    C    T        0      0        2 
  22  chr22_21181598     AKia    C    T        0      0        2 
  22  chr22_21181598     AOna    C    T        0      0        2 
  22  chr22_21181598     ASom    C    T        0      0        2 
  22  chr22_21181598     HCab    C    T        1      2        2 
  22  chr22_21181598     HPrz    C    T        1      2        2 
  22  chr22_21181598     ZBoe    C    T        0      0        2 
  22  chr22_21181598     ZGre    C    T        0      0        2 
  22  chr22_21181598     ZHar    C    T        0      0        2 
  22  chr22_21181598   Sample    C    T        0      0        2 
  22  chr22_21187120     AAsi    A    C        0      0        2 
  22  chr22_21187120     AKia    A    C        0      0        2 
  22  chr22_21187120     AOna    A    C        0      0        2 
  22  chr22_21187120     ASom    A    C        0      0        2 
  22  chr22_21187120     HCab    A    C        1      2        2 
  22  chr22_21187120     HPrz    A    C        1      2        2 
  22  chr22_21187120     ZBoe    A    C        0      0        2 
  22  chr22_21187120     ZGre    A    C        0      0        2 
  22  chr22_21187120     ZHar    A    C        0      0        2 
  22  chr22_21187120   Sample    A    C        0      0        2 
  22  chr22_21197792     AAsi    T    C        0      0        2 
  22  chr22_21197792     AKia    T    C        0      0        2 
  22  chr22_21197792     AOna    T    C        0      0        2 
  22  chr22_21197792     ASom    T    C        0      0        2 
  22  chr22_21197792     HCab    T    C        0      0        2 
  22  chr22_21197792     HPrz    T    C        0      0        2 
  22  chr22_21197792     ZBoe    T    C        0      0        2 
  22  chr22_21197792     ZGre    T    C      0.5      1        2 
  22  chr22_21197792     ZHar    T    C        0      0        2 
  22  chr22_21197792   Sample    T    C        0      0        2 
  22  chr22_21198421     AAsi    A    G        1      2        2 
  22  chr22_21198421     AKia    A    G        0      0        2 
  22  chr22_21198421     AOna    A    G        0      0        2 
  22  chr22_21198421     ASom    A    G        1      2        2 
  22  chr22_21198421     HCab    A    G        0      0        2 
  22  chr22_21198421     HPrz    A    G        0      0        2 
  22  chr22_21198421     ZBoe    A    G        0      0        2 
  22  chr22_21198421     ZGre    A    G        0      0        2 
  22  chr22_21198421     ZHar    A    G        0      0        2 
  22  chr22_21198421   Sample    A    G        1      2        2 
  22  chr22_21199561     AAsi    T    C        0      0        2 
  22  chr22_21199561     AKia    T    C        0      0        2 
  22  chr22_21199561     AOna    T    C        0      0        2 
  22  chr22_21199561     ASom    T    C        0      0        2 
  22  chr22_21199561     HCab    T    C        0      0        2 
  22  chr22_21199561     HPrz    T    C        1      2        2 
  22  chr22_21199561     ZBoe    T    C        0      0        2 
  22  chr22_21199561     ZGre    T    C        0      0        2 
  22  chr22_21199561     ZHar    T    C        0      0        2 
  22  chr22_21199561   Sample    T    C        0      0        2 
  22  chr22_21199783     AAsi    T    A        0      0        2 
  22  chr22_21199783     AKia    T    A        0      0        2 
  22  chr22_21199783     AOna    T    A      0.5      1        2 
  22  chr22_21199783     ASom    T    A        0      0        2 
  22  chr22_21199783     HCab    T    A        0      0        2 
  22  chr22_21199783     HPrz    T    A        0      0        2 
  22  chr22_21199783     ZBoe    T    A        0      0        2 
  22  chr22_21199783     ZGre    T    A        0      0        2 
  22  chr22_21199783     ZHar    T    A        0      0        2 
  22  chr22_21199783   Sample    T    A        0      0        2 
  22  chr22_21199926     AAsi    C    A        0      0        2 
  22  chr22_21199926     AKia    C    A        0      0        2 
  22  chr22_21199926     AOna    C    A        0      0        2 
  22  chr22_21199926     ASom    C    A        0      0        2 
  22  chr22_21199926     HCab    C    A        0      0        2 
  22  chr22_21199926     HPrz    C    A        0      0        2 
  22  chr22_21199926     ZBoe    C    A      0.5      1        2 
  22  chr22_21199926     ZGre    C    A        0      0        2 
  22  chr22_21199926     ZHar    C    A        0      0        2 
  22  chr22_21199926   Sample    C    A        0      0        2 
  22  chr22_21200174     AAsi    T    C        0      0        2 
  22  chr22_21200174     AKia    T    C        0      0        2 
  22  chr22_21200174     AOna    T    C      0.5      1        2 
  22  chr22_21200174     ASom    T    C        0      0        2 
  22  chr22_21200174     HCab    T    C        0      0        2 
  22  chr22_21200174     HPrz    T    C        0      0        2 
  22  chr22_21200174     ZBoe    T    C        0      0        2 
  22  chr22_21200174     ZGre    T    C        0      0        2 
  22  chr22_21200174     ZHar    T    C        0      0        2 
  22  chr22_21200174   Sample    T    C        0      0        2 
  22  chr22_21201662     AAsi    A    G        0      0        2 
  22  chr22_21201662     AKia    A    G        0      0        2 
  22  chr22_21201662     AOna    A    G        0      0        2 
  22  chr22_21201662     ASom    A    G        0      0        2 
  22  chr22_21201662     HCab    A    G      0.5      1        2 
  22  chr22_21201662     HPrz    A    G        1      2        2 
  22  chr22_21201662     ZBoe    A    G        0      0        2 
  22  chr22_21201662     ZGre    A    G        0      0        2 
  22  chr22_21201662     ZHar    A    G        0      0        2 
  22  chr22_21201662   Sample    A    G        0      0        2 
  22  chr22_21204729     AAsi    C    G        0      0        2 
  22  chr22_21204729     AKia    C    G        0      0        2 
  22  chr22_21204729     AOna    C    G        0      0        2 
  22  chr22_21204729     ASom    C    G        0      0        2 
  22  chr22_21204729     HCab    C    G        0      0        2 
  22  chr22_21204729     HPrz    C    G        0      0        2 
  22  chr22_21204729     ZBoe    C    G      0.5      1        2 
  22  chr22_21204729     ZGre    C    G        0      0        2 
  22  chr22_21204729     ZHar    C    G        0      0        2 
  22  chr22_21204729   Sample    C    G        0      0        2 
  22  chr22_21206207     AAsi    C    T      0.5      1        2 
  22  chr22_21206207     AKia    C    T        0      0        2 
  22  chr22_21206207     AOna    C    T        0      0        2 
  22  chr22_21206207     ASom    C    T        0      0        2 
  22  chr22_21206207     HCab    C    T        0      0        2 
  22  chr22_21206207     HPrz    C    T        0      0        2 
  22  chr22_21206207     ZBoe    C    T        0      0        2 
  22  chr22_21206207     ZGre    C    T        0      0        2 
  22  chr22_21206207     ZHar    C    T        0      0        2 
  22  chr22_21206207   Sample    C    T        0      0        2 
  22  chr22_21207171     AAsi    T    C        1      2        2 
  22  chr22_21207171     AKia    T    C        0      0        2 
  22  chr22_21207171     AOna    T    C        0      0        2 
  22  chr22_21207171     ASom    T    C        1      2        2 
  22  chr22_21207171     HCab    T    C        0      0        2 
  22  chr22_21207171     HPrz    T    C        0      0        2 
  22  chr22_21207171     ZBoe    T    C        0      0        2 
  22  chr22_21207171     ZGre    T    C        0      0        2 
  22  chr22_21207171     ZHar    T    C        0      0        2 
  22  chr22_21207171   Sample    T    C        1      2        2 
  22  chr22_21215372     AAsi    T    C        0      0        2 
  22  chr22_21215372     AKia    T    C        0      0        2 
  22  chr22_21215372     AOna    T    C      0.5      1        2 
  22  chr22_21215372     ASom    T    C        0      0        2 
  22  chr22_21215372     HCab    T    C        0      0        2 
  22  chr22_21215372     HPrz    T    C        0      0        2 
  22  chr22_21215372     ZBoe    T    C        0      0        2 
  22  chr22_21215372     ZGre    T    C        0      0        2 
  22  chr22_21215372     ZHar    T    C        0      0        2 
  22  chr22_21215372   Sample    T    C        0      0        2 
  22  chr22_21215652     AAsi    G    A        0      0        2 
  22  chr22_21215652     AKia    G    A      0.5      1        2 
  22  chr22_21215652     AOna    G    A      0.5      1        2 
  22  chr22_21215652     ASom    G    A        0      0        2 
  22  chr22_21215652     HCab    G    A        0      0        2 
  22  chr22_21215652     HPrz    G    A        0      0        2 
  22  chr22_21215652     ZBoe    G    A        0      0        2 
  22  chr22_21215652     ZGre    G    A        0      0        2 
  22  chr22_21215652     ZHar    G    A        0      0        2 
  22  chr22_21215652   Sample    G    A        0      0        2 
  22  chr22_21215816     AAsi    G    A        1      2        2 
  22  chr22_21215816     AKia    G    A        0      0        2 
  22  chr22_21215816     AOna    G    A      0.5      1        2 
  22  chr22_21215816     ASom    G    A        1      2        2 
  22  chr22_21215816     HCab    G    A        0      0        2 
  22  chr22_21215816     HPrz    G    A        0      0        2 
  22  chr22_21215816     ZBoe    G    A        0      0        2 
  22  chr22_21215816     ZGre    G    A        0      0        2 
  22  chr22_21215816     ZHar    G    A        0      0        2 
  22  chr22_21215816   Sample    G    A        1      2        2 
  22  chr22_21220736     AAsi    G    A        0      0        2 
  22  chr22_21220736     AKia    G    A        0      0        2 
  22  chr22_21220736     AOna    G    A        0      0        2 
  22  chr22_21220736     ASom    G    A        0      0        2 
  22  chr22_21220736     HCab    G    A        1      2        2 
  22  chr22_21220736     HPrz    G    A        1      2        2 
  22  chr22_21220736     ZBoe    G    A        0      0        2 
  22  chr22_21220736     ZGre    G    A        0      0        2 
  22  chr22_21220736     ZHar    G    A        0      0        2 
  22  chr22_21220736   Sample    G    A        0      0        2 
  22  chr22_21222757     AAsi    T    C        0      0        2 
  22  chr22_21222757     AKia    T    C        0      0        2 
  22  chr22_21222757     AOna    T    C        0      0        2 
  22  chr22_21222757     ASom    T    C        0      0        2 
  22  chr22_21222757     HCab    T    C      0.5      1        2 
  22  chr22_21222757     HPrz    T    C      0.5      1        2 
  22  chr22_21222757     ZBoe    T    C        0      0        2 
  22  chr22_21222757     ZGre    T    C        0      0        2 
  22  chr22_21222757     ZHar    T    C        0      0        2 
  22  chr22_21222757   Sample    T    C        0      0        2 
  22  chr22_21228231     AAsi    C    T        0      0        2 
  22  chr22_21228231     AKia    C    T        0      0        2 
  22  chr22_21228231     AOna    C    T        0      0        2 
  22  chr22_21228231     ASom    C    T        0      0        2 
  22  chr22_21228231     HCab    C    T        0      0        2 
  22  chr22_21228231     HPrz    C    T        0      0        2 
  22  chr22_21228231     ZBoe    C    T        1      2        2 
  22  chr22_21228231     ZGre    C    T        0      0        2 
  22  chr22_21228231     ZHar    C    T        0      0        2 
  22  chr22_21228231   Sample    C    T        0      0        2 
  22  chr22_21235879     AAsi    G    C        0      0        2 
  22  chr22_21235879     AKia    G    C        0      0        2 
  22  chr22_21235879     AOna    G    C        0      0        2 
  22  chr22_21235879     ASom    G    C        0      0        2 
  22  chr22_21235879     HCab    G    C        0      0        2 
  22  chr22_21235879     HPrz    G    C        0      0        2 
  22  chr22_21235879     ZBoe    G    C        1      2        2 
  22  chr22_21235879     ZGre    G    C        0      0        2 
  22  chr22_21235879     ZHar    G    C        0      0        2 
  22  chr22_21235879   Sample    G    C        0      0        2 
  22  chr22_21237723     AAsi    T    C        1      2        2 
  22  chr22_21237723     AKia    T    C        0      0        2 
  22  chr22_21237723     AOna    T    C        0      0        2 
  22  chr22_21237723     ASom    T    C        1      2        2 
  22  chr22_21237723     HCab    T    C        0      0        2 
  22  chr22_21237723     HPrz    T    C        0      0        2 
  22  chr22_21237723     ZBoe    T    C        0      0        2 
  22  chr22_21237723     ZGre    T    C        0      0        2 
  22  chr22_21237723     ZHar    T    C        0      0        2 
  22  chr22_21237723   Sample    T    C        1      2        2 
  22  chr22_21244734     AAsi    C    T      0.5      1        2 
  22  chr22_21244734     AKia    C    T        0      0        2 
  22  chr22_21244734     AOna    C    T        0      0        2 
  22  chr22_21244734     ASom    C    T        0      0        2 
  22  chr22_21244734     HCab    C    T        0      0        2 
  22  chr22_21244734     HPrz    C    T        0      0        2 
  22  chr22_21244734     ZBoe    C    T        0      0        2 
  22  chr22_21244734     ZGre    C    T        0      0        2 
  22  chr22_21244734     ZHar    C    T        0      0        2 
  22  chr22_21244734   Sample    C    T        1      2        2 
  22  chr22_21244839     AAsi    G    T        0      0        2 
  22  chr22_21244839     AKia    G    T        0      0        2 
  22  chr22_21244839     AOna    G    T        0      0        2 
  22  chr22_21244839     ASom    G    T        0      0        2 
  22  chr22_21244839     HCab    G    T        1      2        2 
  22  chr22_21244839     HPrz    G    T        1      2        2 
  22  chr22_21244839     ZBoe    G    T        0      0        2 
  22  chr22_21244839     ZGre    G    T        0      0        2 
  22  chr22_21244839     ZHar    G    T        0      0        2 
  22  chr22_21244839   Sample    G    T        0      0        2 
  22  chr22_21252478     AAsi    T    C        0      0        2 
  22  chr22_21252478     AKia    T    C        0      0        2 
  22  chr22_21252478     AOna    T    C        0      0        2 
  22  chr22_21252478     ASom    T    C        0      0        2 
  22  chr22_21252478     HCab    T    C      0.5      1        2 
  22  chr22_21252478     HPrz    T    C      0.5      1        2 
  22  chr22_21252478     ZBoe    T    C        0      0        2 
  22  chr22_21252478     ZGre    T    C        0      0        2 
  22  chr22_21252478     ZHar    T    C        0      0        2 
  22  chr22_21252478   Sample    T    C        0      0        2 
  22  chr22_21254526     AAsi    T    C        0      0        2 
  22  chr22_21254526     AKia    T    C        0      0        2 
  22  chr22_21254526     AOna    T    C        0      0        2 
  22  chr22_21254526     ASom    T    C        0      0        2 
  22  chr22_21254526     HCab    T    C      0.5      1        2 
  22  chr22_21254526     HPrz    T    C        1      2        2 
  22  chr22_21254526     ZBoe    T    C        0      0        2 
  22  chr22_21254526     ZGre    T    C        0      0        2 
  22  chr22_21254526     ZHar    T    C        0      0        2 
  22  chr22_21254526   Sample    T    C        0      0        2 
  22  chr22_21257528     AAsi    T    C        0      0        2 
  22  chr22_21257528     AKia    T    C        0      0        2 
  22  chr22_21257528     AOna    T    C        0      0        2 
  22  chr22_21257528     ASom    T    C        0      0        2 
  22  chr22_21257528     HCab    T    C      0.5      1        2 
  22  chr22_21257528     HPrz    T    C        0      0        2 
  22  chr22_21257528     ZBoe    T    C        0      0        2 
  22  chr22_21257528     ZGre    T    C        0      0        2 
  22  chr22_21257528     ZHar    T    C        0      0        2 
  22  chr22_21257528   Sample    T    C        0      0        2 
  22  chr22_21258882     AAsi    A    G        0      0        2 
  22  chr22_21258882     AKia    A    G        0      0        2 
  22  chr22_21258882     AOna    A    G        0      0        2 
  22  chr22_21258882     ASom    A    G        0      0        2 
  22  chr22_21258882     HCab    A    G        1      2        2 
  22  chr22_21258882     HPrz    A    G        1      2        2 
  22  chr22_21258882     ZBoe    A    G        0      0        2 
  22  chr22_21258882     ZGre    A    G        0      0        2 
  22  chr22_21258882     ZHar    A    G        0      0        2 
  22  chr22_21258882   Sample    A    G        0      0        2 
  22  chr22_21262625     AAsi    C    G        0      0        2 
  22  chr22_21262625     AKia    C    G        0      0        2 
  22  chr22_21262625     AOna    C    G        0      0        2 
  22  chr22_21262625     ASom    C    G        0      0        2 
  22  chr22_21262625     HCab    C    G        0      0        2 
  22  chr22_21262625     HPrz    C    G        0      0        2 
  22  chr22_21262625     ZBoe    C    G        1      2        2 
  22  chr22_21262625     ZGre    C    G        0      0        2 
  22  chr22_21262625     ZHar    C    G        0      0        2 
  22  chr22_21262625   Sample    C    G        0      0        2 
  22  chr22_21281614     AAsi    C    A        0      0        2 
  22  chr22_21281614     AKia    C    A        0      0        2 
  22  chr22_21281614     AOna    C    A        0      0        2 
  22  chr22_21281614     ASom    C    A        0      0        2 
  22  chr22_21281614     HCab    C    A      0.5      1        2 
  22  chr22_21281614     HPrz    C    A        1      2        2 
  22  chr22_21281614     ZBoe    C    A        0      0        2 
  22  chr22_21281614     ZGre    C    A        0      0        2 
  22  chr22_21281614     ZHar    C    A        0      0        2 
  22  chr22_21281614   Sample    C    A        0      0        2 
  22  chr22_21283157     AAsi    T    C        0      0        2 
  22  chr22_21283157     AKia    T    C        0      0        2 
  22  chr22_21283157     AOna    T    C        0      0        2 
  22  chr22_21283157     ASom    T    C        0      0        2 
  22  chr22_21283157     HCab    T    C        1      2        2 
  22  chr22_21283157     HPrz    T    C        1      2        2 
  22  chr22_21283157     ZBoe    T    C        0      0        2 
  22  chr22_21283157     ZGre    T    C        0      0        2 
  22  chr22_21283157     ZHar    T    C        0      0        2 
  22  chr22_21283157   Sample    T    C        0      0        2 
  22  chr22_21286778     AAsi    C    G        0      0        2 
  22  chr22_21286778     AKia    C    G        0      0        2 
  22  chr22_21286778     AOna    C    G      0.5      1        2 
  22  chr22_21286778     ASom    C    G        0      0        2 
  22  chr22_21286778     HCab    C    G        0      0        2 
  22  chr22_21286778     HPrz    C    G        0      0        2 
  22  chr22_21286778     ZBoe    C    G        0      0        2 
  22  chr22_21286778     ZGre    C    G        0      0        2 
  22  chr22_21286778     ZHar    C    G        0      0        2 
  22  chr22_21286778   Sample    C    G        0      0        2 
  22  chr22_21292999     AAsi    T    C        0      0        2 
  22  chr22_21292999     AKia    T    C        0      0        2 
  22  chr22_21292999     AOna    T    C        0      0        2 
  22  chr22_21292999     ASom    T    C        0      0        2 
  22  chr22_21292999     HCab    T    C        0      0        2 
  22  chr22_21292999     HPrz    T    C        0      0        2 
  22  chr22_21292999     ZBoe    T    C        0      0        2 
  22  chr22_21292999     ZGre    T    C        0      0        2 
  22  chr22_21292999     ZHar    T    C      0.5      1        2 
  22  chr22_21292999   Sample    T    C        0      0        2 
  22  chr22_21301321     AAsi    A    G        0      0        2 
  22  chr22_21301321     AKia    A    G        0      0        2 
  22  chr22_21301321     AOna    A    G        0      0        2 
  22  chr22_21301321     ASom    A    G        0      0        2 
  22  chr22_21301321     HCab    A    G        0      0        2 
  22  chr22_21301321     HPrz    A    G        0      0        2 
  22  chr22_21301321     ZBoe    A    G        0      0        2 
  22  chr22_21301321     ZGre    A    G        1      2        2 
  22  chr22_21301321     ZHar    A    G        0      0        2 
  22  chr22_21301321   Sample    A    G        0      0        2 
  22  chr22_21306066     AAsi    A    G        0      0        2 
  22  chr22_21306066     AKia    A    G        0      0        2 
  22  chr22_21306066     AOna    A    G        0      0        2 
  22  chr22_21306066     ASom    A    G        0      0        2 
  22  chr22_21306066     HCab    A    G        0      0        2 
  22  chr22_21306066     HPrz    A    G        0      0        2 
  22  chr22_21306066     ZBoe    A    G        0      0        2 
  22  chr22_21306066     ZGre    A    G        0      0        2 
  22  chr22_21306066     ZHar    A    G      0.5      1        2 
  22  chr22_21306066   Sample    A    G        0      0        2 
  22  chr22_21307271     AAsi    T    C        0      0        2 
  22  chr22_21307271     AKia    T    C      0.5      1        2 
  22  chr22_21307271     AOna    T    C        0      0        2 
  22  chr22_21307271     ASom    T    C        0      0        2 
  22  chr22_21307271     HCab    T    C        0      0        2 
  22  chr22_21307271     HPrz    T    C        0      0        2 
  22  chr22_21307271     ZBoe    T    C        0      0        2 
  22  chr22_21307271     ZGre    T    C        0      0        2 
  22  chr22_21307271     ZHar    T    C        0      0        2 
  22  chr22_21307271   Sample    T    C        0      0        2 
  22  chr22_21307730     AAsi    C    A      0.5      1        2 
  22  chr22_21307730     AKia    C    A        0      0        2 
  22  chr22_21307730     AOna    C    A        0      0        2 
  22  chr22_21307730     ASom    C    A        0      0        2 
  22  chr22_21307730     HCab    C    A        0      0        2 
  22  chr22_21307730     HPrz    C    A        0      0        2 
  22  chr22_21307730     ZBoe    C    A        0      0        2 
  22  chr22_21307730     ZGre    C    A        0      0        2 
  22  chr22_21307730     ZHar    C    A        0      0        2 
  22  chr22_21307730   Sample    C    A        0      0        2 
  22  chr22_21309433     AAsi    G    C        0      0        2 
  22  chr22_21309433     AKia    G    C        0      0        2 
  22  chr22_21309433     AOna    G    C        0      0        2 
  22  chr22_21309433     ASom    G    C        0      0        2 
  22  chr22_21309433     HCab    G    C        0      0        2 
  22  chr22_21309433     HPrz    G    C        0      0        2 
  22  chr22_21309433     ZBoe    G    C        0      0        2 
  22  chr22_21309433     ZGre    G    C      0.5      1        2 
  22  chr22_21309433     ZHar    G    C        0      0        2 
  22  chr22_21309433   Sample    G    C        0      0        2 
  22  chr22_21311036     AAsi    T    C        0      0        2 
  22  chr22_21311036     AKia    T    C        0      0        2 
  22  chr22_21311036     AOna    T    C        0      0        2 
  22  chr22_21311036     ASom    T    C        0      0        2 
  22  chr22_21311036     HCab    T    C        0      0        2 
  22  chr22_21311036     HPrz    T    C        0      0        2 
  22  chr22_21311036     ZBoe    T    C        0      0        2 
  22  chr22_21311036     ZGre    T    C        1      2        2 
  22  chr22_21311036     ZHar    T    C        0      0        2 
  22  chr22_21311036   Sample    T    C        0      0        2 
  22  chr22_21313988     AAsi    G    C        0      0        2 
  22  chr22_21313988     AKia    G    C        0      0        2 
  22  chr22_21313988     AOna    G    C        0      0        2 
  22  chr22_21313988     ASom    G    C        0      0        2 
  22  chr22_21313988     HCab    G    C        0      0        2 
  22  chr22_21313988     HPrz    G    C        0      0        2 
  22  chr22_21313988     ZBoe    G    C        0      0        2 
  22  chr22_21313988     ZGre    G    C        1      2        2 
  22  chr22_21313988     ZHar    G    C        0      0        2 
  22  chr22_21313988   Sample    G    C        0      0        2 
  22  chr22_21314727     AAsi    T    A        0      0        2 
  22  chr22_21314727     AKia    T    A      0.5      1        2 
  22  chr22_21314727     AOna    T    A        0      0        2 
  22  chr22_21314727     ASom    T    A        0      0        2 
  22  chr22_21314727     HCab    T    A        0      0        2 
  22  chr22_21314727     HPrz    T    A        0      0        2 
  22  chr22_21314727     ZBoe    T    A        0      0        2 
  22  chr22_21314727     ZGre    T    A        0      0        2 
  22  chr22_21314727     ZHar    T    A        0      0        2 
  22  chr22_21314727   Sample    T    A        0      0        2 
  22  chr22_21315102     AAsi    A    G        0      0        2 
  22  chr22_21315102     AKia    A    G        0      0        2 
  22  chr22_21315102     AOna    A    G        0      0        2 
  22  chr22_21315102     ASom    A    G        0      0        2 
  22  chr22_21315102     HCab    A    G        1      2        2 
  22  chr22_21315102     HPrz    A    G        1      2        2 
  22  chr22_21315102     ZBoe    A    G        0      0        2 
  22  chr22_21315102     ZGre    A    G        0      0        2 
  22  chr22_21315102     ZHar    A    G        0      0        2 
  22  chr22_21315102   Sample    A    G        0      0        2 
  22  chr22_21315497     AAsi    A    G        0      0        2 
  22  chr22_21315497     AKia    A    G        0      0        2 
  22  chr22_21315497     AOna    A    G        0      0        2 
  22  chr22_21315497     ASom    A    G      0.5      1        2 
  22  chr22_21315497     HCab    A    G        0      0        2 
  22  chr22_21315497     HPrz    A    G        0      0        2 
  22  chr22_21315497     ZBoe    A    G        0      0        2 
  22  chr22_21315497     ZGre    A    G        0      0        2 
  22  chr22_21315497     ZHar    A    G        0      0        2 
  22  chr22_21315497   Sample    A    G        0      0        2 
  22  chr22_21315620     AAsi    T    C        0      0        2 
  22  chr22_21315620     AKia    T    C        0      0        2 
  22  chr22_21315620     AOna    T    C        0      0        2 
  22  chr22_21315620     ASom    T    C        0      0        2 
  22  chr22_21315620     HCab    T    C        1      2        2 
  22  chr22_21315620     HPrz    T    C        1      2        2 
  22  chr22_21315620     ZBoe    T    C        0      0        2 
  22  chr22_21315620     ZGre    T    C        0      0        2 
  22  chr22_21315620     ZHar    T    C        0      0        2 
  22  chr22_21315620   Sample    T    C        0      0        2 
  22  chr22_21323001     AAsi    C    T        0      0        2 
  22  chr22_21323001     AKia    C    T        0      0        2 
  22  chr22_21323001     AOna    C    T        0      0        2 
  22  chr22_21323001     ASom    C    T        0      0        2 
  22  chr22_21323001     HCab    C    T        1      2        2 
  22  chr22_21323001     HPrz    C    T        1      2        2 
  22  chr22_21323001     ZBoe    C    T        0      0        2 
  22  chr22_21323001     ZGre    C    T        0      0        2 
  22  chr22_21323001     ZHar    C    T        0      0        2 
  22  chr22_21323001   Sample    C    T        0      0        2 
  22  chr22_21332601     AAsi    T    C        0      0        2 
  22  chr22_21332601     AKia    T    C      0.5      1        2 
  22  chr22_21332601     AOna    T    C        0      0        2 
  22  chr22_21332601     ASom    T    C        0      0        2 
  22  chr22_21332601     HCab    T    C        0      0        2 
  22  chr22_21332601     HPrz    T    C        0      0        2 
  22  chr22_21332601     ZBoe    T    C        0      0        2 
  22  chr22_21332601     ZGre    T    C        0      0        2 
  22  chr22_21332601     ZHar    T    C        0      0        2 
  22  chr22_21332601   Sample    T    C        0      0        2 
  22  chr22_21350941     AAsi    A    G        0      0        2 
  22  chr22_21350941     AKia    A    G      0.5      1        2 
  22  chr22_21350941     AOna    A    G        0      0        2 
  22  chr22_21350941     ASom    A    G        0      0        2 
  22  chr22_21350941     HCab    A    G        0      0        2 
  22  chr22_21350941     HPrz    A    G        0      0        2 
  22  chr22_21350941     ZBoe    A    G        0      0        2 
  22  chr22_21350941     ZGre    A    G        0      0        2 
  22  chr22_21350941     ZHar    A    G        0      0        2 
  22  chr22_21350941   Sample    A    G        0      0        2 
  22  chr22_21352203     AAsi    A    G        0      0        2 
  22  chr22_21352203     AKia    A    G        0      0        2 
  22  chr22_21352203     AOna    A    G        0      0        2 
  22  chr22_21352203     ASom    A    G        0      0        2 
  22  chr22_21352203     HCab    A    G        1      2        2 
  22  chr22_21352203     HPrz    A    G        1      2        2 
  22  chr22_21352203     ZBoe    A    G        0      0        2 
  22  chr22_21352203     ZGre    A    G        0      0        2 
  22  chr22_21352203     ZHar    A    G        0      0        2 
  22  chr22_21352203   Sample    A    G        0      0        2 
  22  chr22_21353569     AAsi    G    A        0      0        2 
  22  chr22_21353569     AKia    G    A        0      0        2 
  22  chr22_21353569     AOna    G    A        0      0        2 
  22  chr22_21353569     ASom    G    A      0.5      1        2 
  22  chr22_21353569     HCab    G    A        0      0        2 
  22  chr22_21353569     HPrz    G    A        0      0        2 
  22  chr22_21353569     ZBoe    G    A        0      0        2 
  22  chr22_21353569     ZGre    G    A        0      0        2 
  22  chr22_21353569     ZHar    G    A        0      0        2 
  22  chr22_21353569   Sample    G    A        0      0        2 
  22  chr22_21356774     AAsi    C    T        1      2        2 
  22  chr22_21356774     AKia    C    T        0      0        2 
  22  chr22_21356774     AOna    C    T        0      0        2 
  22  chr22_21356774     ASom    C    T        1      2        2 
  22  chr22_21356774     HCab    C    T        0      0        2 
  22  chr22_21356774     HPrz    C    T        0      0        2 
  22  chr22_21356774     ZBoe    C    T        0      0        2 
  22  chr22_21356774     ZGre    C    T        0      0        2 
  22  chr22_21356774     ZHar    C    T        0      0        2 
  22  chr22_21356774   Sample    C    T        1      2        2 
  22  chr22_21356940     AAsi    G    C        0      0        2 
  22  chr22_21356940     AKia    G    C        0      0        2 
  22  chr22_21356940     AOna    G    C        0      0        2 
  22  chr22_21356940     ASom    G    C        0      0        2 
  22  chr22_21356940     HCab    G    C        0      0        2 
  22  chr22_21356940     HPrz    G    C        0      0        2 
  22  chr22_21356940     ZBoe    G    C        1      2        2 
  22  chr22_21356940     ZGre    G    C        1      2        2 
  22  chr22_21356940     ZHar    G    C        1      2        2 
  22  chr22_21356940   Sample    G    C        0      0        2 
  22  chr22_21358444     AAsi    A    G        0      0        2 
  22  chr22_21358444     AKia    A    G        0      0        2 
  22  chr22_21358444     AOna    A    G        0      0        2 
  22  chr22_21358444     ASom    A    G        0      0        2 
  22  chr22_21358444     HCab    A    G        0      0        2 
  22  chr22_21358444     HPrz    A    G      0.5      1        2 
  22  chr22_21358444     ZBoe    A    G        0      0        2 
  22  chr22_21358444     ZGre    A    G        0      0        2 
  22  chr22_21358444     ZHar    A    G        0      0        2 
  22  chr22_21358444   Sample    A    G        0      0        2 
  22  chr22_21358548     AAsi    T    G        0      0        2 
  22  chr22_21358548     AKia    T    G        0      0        2 
  22  chr22_21358548     AOna    T    G        0      0        2 
  22  chr22_21358548     ASom    T    G        0      0        2 
  22  chr22_21358548     HCab    T    G        0      0        2 
  22  chr22_21358548     HPrz    T    G      0.5      1        2 
  22  chr22_21358548     ZBoe    T    G        0      0        2 
  22  chr22_21358548     ZGre    T    G        0      0        2 
  22  chr22_21358548     ZHar    T    G        0      0        2 
  22  chr22_21358548   Sample    T    G        0      0        2 
  22  chr22_21368029     AAsi    T    C      0.5      1        2 
  22  chr22_21368029     AKia    T    C        0      0        2 
  22  chr22_21368029     AOna    T    C        0      0        2 
  22  chr22_21368029     ASom    T    C        0      0        2 
  22  chr22_21368029     HCab    T    C      0.5      1        2 
  22  chr22_21368029     HPrz    T    C        0      0        2 
  22  chr22_21368029     ZBoe    T    C        0      0        2 
  22  chr22_21368029     ZGre    T    C        0      0        2 
  22  chr22_21368029     ZHar    T    C        0      0        2 
  22  chr22_21368029   Sample    T    C        0      0        2 
  22  chr22_21369946     AAsi    T    C        0      0        2 
  22  chr22_21369946     AKia    T    C        0      0        2 
  22  chr22_21369946     AOna    T    C        0      0        2 
  22  chr22_21369946     ASom    T    C        0      0        2 
  22  chr22_21369946     HCab    T    C        0      0        2 
  22  chr22_21369946     HPrz    T    C        0      0        2 
  22  chr22_21369946     ZBoe    T    C        0      0        2 
  22  chr22_21369946     ZGre    T    C      0.5      1        2 
  22  chr22_21369946     ZHar    T    C        1      2        2 
  22  chr22_21369946   Sample    T    C        0      0        2 
  22  chr22_21376331     AAsi    C    T        0      0        2 
  22  chr22_21376331     AKia    C    T        0      0        2 
  22  chr22_21376331     AOna    C    T        0      0        2 
  22  chr22_21376331     ASom    C    T        0      0        2 
  22  chr22_21376331     HCab    C    T        0      0        2 
  22  chr22_21376331     HPrz    C    T        0      0        2 
  22  chr22_21376331     ZBoe    C    T        1      2        2 
  22  chr22_21376331     ZGre    C    T        0      0        2 
  22  chr22_21376331     ZHar    C    T        0      0        2 
  22  chr22_21376331   Sample    C    T        0      0        2 
  22  chr22_21379979     AAsi    G    T        0      0        2 
  22  chr22_21379979     AKia    G    T        0      0        2 
  22  chr22_21379979     AOna    G    T        0      0        2 
  22  chr22_21379979     ASom    G    T        0      0        2 
  22  chr22_21379979     HCab    G    T      0.5      1        2 
  22  chr22_21379979     HPrz    G    T        1      2        2 
  22  chr22_21379979     ZBoe    G    T        0      0        2 
  22  chr22_21379979     ZGre    G    T        0      0        2 
  22  chr22_21379979     ZHar    G    T        0      0        2 
  22  chr22_21379979   Sample    G    T        0      0        2 
  22  chr22_21380707     AAsi    A    T        0      0        2 
  22  chr22_21380707     AKia    A    T        0      0        2 
  22  chr22_21380707     AOna    A    T        0      0        2 
  22  chr22_21380707     ASom    A    T        0      0        2 
  22  chr22_21380707     HCab    A    T        0      0        2 
  22  chr22_21380707     HPrz    A    T        0      0        2 
  22  chr22_21380707     ZBoe    A    T        0      0        2 
  22  chr22_21380707     ZGre    A    T      0.5      1        2 
  22  chr22_21380707     ZHar    A    T        0      0        2 
  22  chr22_21380707   Sample    A    T        0      0        2 
  22  chr22_21388827     AAsi    A    G      0.5      1        2 
  22  chr22_21388827     AKia    A    G        0      0        2 
  22  chr22_21388827     AOna    A    G        0      0        2 
  22  chr22_21388827     ASom    A    G        0      0        2 
  22  chr22_21388827     HCab    A    G        0      0        2 
  22  chr22_21388827     HPrz    A    G        0      0        2 
  22  chr22_21388827     ZBoe    A    G        0      0        2 
  22  chr22_21388827     ZGre    A    G        0      0        2 
  22  chr22_21388827     ZHar    A    G        0      0        2 
  22  chr22_21388827   Sample    A    G        1      2        2 
  22  chr22_21393362     AAsi    G    A        0      0        2 
  22  chr22_21393362     AKia    G    A        0      0        2 
  22  chr22_21393362     AOna    G    A        0      0        2 
  22  chr22_21393362     ASom    G    A        0      0        2 
  22  chr22_21393362     HCab    G    A      0.5      1        2 
  22  chr22_21393362     HPrz    G    A        1      2        2 
  22  chr22_21393362     ZBoe    G    A        0      0        2 
  22  chr22_21393362     ZGre    G    A        0      0        2 
  22  chr22_21393362     ZHar    G    A        0      0        2 
  22  chr22_21393362   Sample    G    A        0      0        2 
  22  chr22_21393413     AAsi    A    G        0      0        2 
  22  chr22_21393413     AKia    A    G        0      0        2 
  22  chr22_21393413     AOna    A    G        0      0        2 
  22  chr22_21393413     ASom    A    G        0      0        2 
  22  chr22_21393413     HCab    A    G        0      0        2 
  22  chr22_21393413     HPrz    A    G        0      0        2 
  22  chr22_21393413     ZBoe    A    G        0      0        2 
  22  chr22_21393413     ZGre    A    G      0.5      1        2 
  22  chr22_21393413     ZHar    A    G        0      0        2 
  22  chr22_21393413   Sample    A    G        0      0        2 
  22  chr22_21400823     AAsi    G    C        0      0        2 
  22  chr22_21400823     AKia    G    C        0      0        2 
  22  chr22_21400823     AOna    G    C        0      0        2 
  22  chr22_21400823     ASom    G    C        0      0        2 
  22  chr22_21400823     HCab    G    C        0      0        2 
  22  chr22_21400823     HPrz    G    C        0      0        2 
  22  chr22_21400823     ZBoe    G    C      0.5      1        2 
  22  chr22_21400823     ZGre    G    C        0      0        2 
  22  chr22_21400823     ZHar    G    C        0      0        2 
  22  chr22_21400823   Sample    G    C        0      0        2 
  22  chr22_21403490     AAsi    A    G        0      0        2 
  22  chr22_21403490     AKia    A    G        0      0        2 
  22  chr22_21403490     AOna    A    G        0      0        2 
  22  chr22_21403490     ASom    A    G        0      0        2 
  22  chr22_21403490     HCab    A    G      0.5      1        2 
  22  chr22_21403490     HPrz    A    G        0      0        2 
  22  chr22_21403490     ZBoe    A    G        0      0        2 
  22  chr22_21403490     ZGre    A    G        0      0        2 
  22  chr22_21403490     ZHar    A    G        0      0        2 
  22  chr22_21403490   Sample    A    G        0      0        2 
  22  chr22_21406750     AAsi    A    G        0      0        2 
  22  chr22_21406750     AKia    A    G        1      2        2 
  22  chr22_21406750     AOna    A    G      0.5      1        2 
  22  chr22_21406750     ASom    A    G        0      0        2 
  22  chr22_21406750     HCab    A    G        0      0        2 
  22  chr22_21406750     HPrz    A    G        0      0        2 
  22  chr22_21406750     ZBoe    A    G        0      0        2 
  22  chr22_21406750     ZGre    A    G        0      0        2 
  22  chr22_21406750     ZHar    A    G        0      0        2 
  22  chr22_21406750   Sample    A    G        0      0        2 
  22  chr22_21406909     AAsi    T    C        0      0        2 
  22  chr22_21406909     AKia    T    C        1      2        2 
  22  chr22_21406909     AOna    T    C      0.5      1        2 
  22  chr22_21406909     ASom    T    C        0      0        2 
  22  chr22_21406909     HCab    T    C        0      0        2 
  22  chr22_21406909     HPrz    T    C        0      0        2 
  22  chr22_21406909     ZBoe    T    C        0      0        2 
  22  chr22_21406909     ZGre    T    C        0      0        2 
  22  chr22_21406909     ZHar    T    C        0      0        2 
  22  chr22_21406909   Sample    T    C        0      0        2 
  22  chr22_21410801     AAsi    T    C        0      0        2 
  22  chr22_21410801     AKia    T    C        0      0        2 
  22  chr22_21410801     AOna    T    C      0.5      1        2 
  22  chr22_21410801     ASom    T    C        0      0        2 
  22  chr22_21410801     HCab    T    C        0      0        2 
  22  chr22_21410801     HPrz    T    C        0      0        2 
  22  chr22_21410801     ZBoe    T    C        0      0        2 
  22  chr22_21410801     ZGre    T    C        0      0        2 
  22  chr22_21410801     ZHar    T    C        0      0        2 
  22  chr22_21410801   Sample    T    C        0      0        2 
  22  chr22_21414450     AAsi    G    A      0.5      1        2 
  22  chr22_21414450     AKia    G    A        0      0        2 
  22  chr22_21414450     AOna    G    A        0      0        2 
  22  chr22_21414450     ASom    G    A        0      0        2 
  22  chr22_21414450     HCab    G    A        0      0        2 
  22  chr22_21414450     HPrz    G    A        0      0        2 
  22  chr22_21414450     ZBoe    G    A        0      0        2 
  22  chr22_21414450     ZGre    G    A        0      0        2 
  22  chr22_21414450     ZHar    G    A        0      0        2 
  22  chr22_21414450   Sample    G    A        1      2        2 
  22  chr22_21419465     AAsi    A    G        0      0        2 
  22  chr22_21419465     AKia    A    G        0      0        2 
  22  chr22_21419465     AOna    A    G        0      0        2 
  22  chr22_21419465     ASom    A    G        0      0        2 
  22  chr22_21419465     HCab    A    G        1      2        2 
  22  chr22_21419465     HPrz    A    G        1      2        2 
  22  chr22_21419465     ZBoe    A    G        0      0        2 
  22  chr22_21419465     ZGre    A    G        0      0        2 
  22  chr22_21419465     ZHar    A    G        0      0        2 
  22  chr22_21419465   Sample    A    G        0      0        2 
  22  chr22_21421157     AAsi    A    C        0      0        2 
  22  chr22_21421157     AKia    A    C        0      0        2 
  22  chr22_21421157     AOna    A    C        0      0        2 
  22  chr22_21421157     ASom    A    C        0      0        2 
  22  chr22_21421157     HCab    A    C        1      2        2 
  22  chr22_21421157     HPrz    A    C        1      2        2 
  22  chr22_21421157     ZBoe    A    C        0      0        2 
  22  chr22_21421157     ZGre    A    C        0      0        2 
  22  chr22_21421157     ZHar    A    C        0      0        2 
  22  chr22_21421157   Sample    A    C        0      0        2 
  22  chr22_21424892     AAsi    G    A        0      0        2 
  22  chr22_21424892     AKia    G    A        0      0        2 
  22  chr22_21424892     AOna    G    A        0      0        2 
  22  chr22_21424892     ASom    G    A        0      0        2 
  22  chr22_21424892     HCab    G    A        0      0        2 
  22  chr22_21424892     HPrz    G    A        0      0        2 
  22  chr22_21424892     ZBoe    G    A        0      0        2 
  22  chr22_21424892     ZGre    G    A        0      0        2 
  22  chr22_21424892     ZHar    G    A        1      2        2 
  22  chr22_21424892   Sample    G    A        0      0        2 
  22  chr22_21435004     AAsi    T    C        1      2        2 
  22  chr22_21435004     AKia    T    C        1      2        2 
  22  chr22_21435004     AOna    T    C        1      2        2 
  22  chr22_21435004     ASom    T    C        1      2        2 
  22  chr22_21435004     HCab    T    C        0      0        2 
  22  chr22_21435004     HPrz    T    C        0      0        2 
  22  chr22_21435004     ZBoe    T    C        0      0        2 
  22  chr22_21435004     ZGre    T    C        0      0        2 
  22  chr22_21435004     ZHar    T    C        0      0        2 
  22  chr22_21435004   Sample    T    C        1      2        2 
  22  chr22_21437226     AAsi    T    C        0      0        2 
  22  chr22_21437226     AKia    T    C        1      2        2 
  22  chr22_21437226     AOna    T    C        1      2        2 
  22  chr22_21437226     ASom    T    C        0      0        2 
  22  chr22_21437226     HCab    T    C        0      0        2 
  22  chr22_21437226     HPrz    T    C        0      0        2 
  22  chr22_21437226     ZBoe    T    C        0      0        2 
  22  chr22_21437226     ZGre    T    C        0      0        2 
  22  chr22_21437226     ZHar    T    C        0      0        2 
  22  chr22_21437226   Sample    T    C        0      0        2 
  22  chr22_21437853     AAsi    C    A        0      0        2 
  22  chr22_21437853     AKia    C    A        0      0        2 
  22  chr22_21437853     AOna    C    A        0      0        2 
  22  chr22_21437853     ASom    C    A        0      0        2 
  22  chr22_21437853     HCab    C    A        0      0        2 
  22  chr22_21437853     HPrz    C    A        1      2        2 
  22  chr22_21437853     ZBoe    C    A        0      0        2 
  22  chr22_21437853     ZGre    C    A        0      0        2 
  22  chr22_21437853     ZHar    C    A        0      0        2 
  22  chr22_21437853   Sample    C    A        0      0        2 
  22  chr22_21441023     AAsi    C    A      0.5      1        2 
  22  chr22_21441023     AKia    C    A        0      0        2 
  22  chr22_21441023     AOna    C    A        0      0        2 
  22  chr22_21441023     ASom    C    A        0      0        2 
  22  chr22_21441023     HCab    C    A        0      0        2 
  22  chr22_21441023     HPrz    C    A        0      0        2 
  22  chr22_21441023     ZBoe    C    A        0      0        2 
  22  chr22_21441023     ZGre    C    A        0      0        2 
  22  chr22_21441023     ZHar    C    A        0      0        2 
  22  chr22_21441023   Sample    C    A        0      0        2 
  22  chr22_21442743     AAsi    G    A        0      0        2 
  22  chr22_21442743     AKia    G    A        1      2        2 
  22  chr22_21442743     AOna    G    A        1      2        2 
  22  chr22_21442743     ASom    G    A        0      0        2 
  22  chr22_21442743     HCab    G    A        1      2        2 
  22  chr22_21442743     HPrz    G    A        1      2        2 
  22  chr22_21442743     ZBoe    G    A        0      0        2 
  22  chr22_21442743     ZGre    G    A        0      0        2 
  22  chr22_21442743     ZHar    G    A        0      0        2 
  22  chr22_21442743   Sample    G    A        0      0        2 
  22  chr22_21442955     AAsi    A    G        0      0        2 
  22  chr22_21442955     AKia    A    G        0      0        2 
  22  chr22_21442955     AOna    A    G        0      0        2 
  22  chr22_21442955     ASom    A    G        0      0        2 
  22  chr22_21442955     HCab    A    G        0      0        2 
  22  chr22_21442955     HPrz    A    G        1      2        2 
  22  chr22_21442955     ZBoe    A    G        0      0        2 
  22  chr22_21442955     ZGre    A    G        0      0        2 
  22  chr22_21442955     ZHar    A    G        0      0        2 
  22  chr22_21442955   Sample    A    G        0      0        2 
  22  chr22_21454487     AAsi    A    G        0      0        2 
  22  chr22_21454487     AKia    A    G        0      0        2 
  22  chr22_21454487     AOna    A    G        0      0        2 
  22  chr22_21454487     ASom    A    G        0      0        2 
  22  chr22_21454487     HCab    A    G        0      0        2 
  22  chr22_21454487     HPrz    A    G        0      0        2 
  22  chr22_21454487     ZBoe    A    G        0      0        2 
  22  chr22_21454487     ZGre    A    G      0.5      1        2 
  22  chr22_21454487     ZHar    A    G        0      0        2 
  22  chr22_21454487   Sample    A    G        0      0        2 
  22  chr22_21458758     AAsi    G    C        0      0        2 
  22  chr22_21458758     AKia    G    C        0      0        2 
  22  chr22_21458758     AOna    G    C        0      0        2 
  22  chr22_21458758     ASom    G    C        0      0        2 
  22  chr22_21458758     HCab    G    C        0      0        2 
  22  chr22_21458758     HPrz    G    C        0      0        2 
  22  chr22_21458758     ZBoe    G    C        0      0        2 
  22  chr22_21458758     ZGre    G    C      0.5      1        2 
  22  chr22_21458758     ZHar    G    C        0      0        2 
  22  chr22_21458758   Sample    G    C        0      0        2 
  22  chr22_21458796     AAsi    A    G        0      0        2 
  22  chr22_21458796     AKia    A    G        0      0        2 
  22  chr22_21458796     AOna    A    G        0      0        2 
  22  chr22_21458796     ASom    A    G        0      0        2 
  22  chr22_21458796     HCab    A    G        1      2        2 
  22  chr22_21458796     HPrz    A    G        1      2        2 
  22  chr22_21458796     ZBoe    A    G        0      0        2 
  22  chr22_21458796     ZGre    A    G        0      0        2 
  22  chr22_21458796     ZHar    A    G        0      0        2 
  22  chr22_21458796   Sample    A    G        0      0        2 
  22  chr22_21464189     AAsi    A    T        0      0        2 
  22  chr22_21464189     AKia    A    T        0      0        2 
  22  chr22_21464189     AOna    A    T      0.5      1        2 
  22  chr22_21464189     ASom    A    T        0      0        2 
  22  chr22_21464189     HCab    A    T        0      0        2 
  22  chr22_21464189     HPrz    A    T        0      0        2 
  22  chr22_21464189     ZBoe    A    T        0      0        2 
  22  chr22_21464189     ZGre    A    T        0      0        2 
  22  chr22_21464189     ZHar    A    T        0      0        2 
  22  chr22_21464189   Sample    A    T        0      0        2 
  22  chr22_21469422     AAsi    A    C        0      0        2 
  22  chr22_21469422     AKia    A    C        0      0        2 
  22  chr22_21469422     AOna    A    C        0      0        2 
  22  chr22_21469422     ASom    A    C        0      0        2 
  22  chr22_21469422     HCab    A    C        0      0        2 
  22  chr22_21469422     HPrz    A    C        0      0        2 
  22  chr22_21469422     ZBoe    A    C        1      2        2 
  22  chr22_21469422     ZGre    A    C        0      0        2 
  22  chr22_21469422     ZHar    A    C        0      0        2 
  22  chr22_21469422   Sample    A    C        0      0        2 
  22  chr22_21474150     AAsi    T    G        0      0        2 
  22  chr22_21474150     AKia    T    G        1      2        2 
  22  chr22_21474150     AOna    T    G        1      2        2 
  22  chr22_21474150     ASom    T    G        0      0        2 
  22  chr22_21474150     HCab    T    G        0      0        2 
  22  chr22_21474150     HPrz    T    G        0      0        2 
  22  chr22_21474150     ZBoe    T    G        0      0        2 
  22  chr22_21474150     ZGre    T    G        0      0        2 
  22  chr22_21474150     ZHar    T    G        0      0        2 
  22  chr22_21474150   Sample    T    G        0      0        2 
  22  chr22_21492153     AAsi    A    G        0      0        2 
  22  chr22_21492153     AKia    A    G        0      0        2 
  22  chr22_21492153     AOna    A    G        1      2        2 
  22  chr22_21492153     ASom    A    G        0      0        2 
  22  chr22_21492153     HCab    A    G        0      0        2 
  22  chr22_21492153     HPrz    A    G        0      0        2 
  22  chr22_21492153     ZBoe    A    G        0      0        2 
  22  chr22_21492153     ZGre    A    G        0      0        2 
  22  chr22_21492153     ZHar    A    G        0      0        2 
  22  chr22_21492153   Sample    A    G        0      0        2 
  22  chr22_21495766     AAsi    A    G        0      0        2 
  22  chr22_21495766     AKia    A    G        0      0        2 
  22  chr22_21495766     AOna    A    G        0      0        2 
  22  chr22_21495766     ASom    A    G        0      0        2 
  22  chr22_21495766     HCab    A    G        0      0        2 
  22  chr22_21495766     HPrz    A    G        0      0        2 
  22  chr22_21495766     ZBoe    A    G        0      0        2 
  22  chr22_21495766     ZGre    A    G        0      0        2 
  22  chr22_21495766     ZHar    A    G        1      2        2 
  22  chr22_21495766   Sample    A    G        1      2        2 
  22  chr22_21496497     AAsi    A    G        0      0        2 
  22  chr22_21496497     AKia    A    G        0      0        2 
  22  chr22_21496497     AOna    A    G        0      0        2 
  22  chr22_21496497     ASom    A    G        0      0        2 
  22  chr22_21496497     HCab    A    G        1      2        2 
  22  chr22_21496497     HPrz    A    G        1      2        2 
  22  chr22_21496497     ZBoe    A    G        0      0        2 
  22  chr22_21496497     ZGre    A    G        0      0        2 
  22  chr22_21496497     ZHar    A    G        0      0        2 
  22  chr22_21496497   Sample    A    G        0      0        2 
  22  chr22_21502103     AAsi    T    C        0      0        2 
  22  chr22_21502103     AKia    T    C        0      0        2 
  22  chr22_21502103     AOna    T    C        0      0        2 
  22  chr22_21502103     ASom    T    C        0      0        2 
  22  chr22_21502103     HCab    T    C        0      0        2 
  22  chr22_21502103     HPrz    T    C        0      0        2 
  22  chr22_21502103     ZBoe    T    C      0.5      1        2 
  22  chr22_21502103     ZGre    T    C        0      0        2 
  22  chr22_21502103     ZHar    T    C        0      0        2 
  22  chr22_21502103   Sample    T    C        0      0        2 
  22  chr22_21513622     AAsi    G    T        0      0        2 
  22  chr22_21513622     AKia    G    T        1      2        2 
  22  chr22_21513622     AOna    G    T        1      2        2 
  22  chr22_21513622     ASom    G    T        0      0        2 
  22  chr22_21513622     HCab    G    T        0      0        2 
  22  chr22_21513622     HPrz    G    T        0      0        2 
  22  chr22_21513622     ZBoe    G    T        0      0        2 
  22  chr22_21513622     ZGre    G    T        0      0        2 
  22  chr22_21513622     ZHar    G    T        0      0        2 
  22  chr22_21513622   Sample    G    T        0      0        2 
  22  chr22_21524758     AAsi    A    G        0      0        2 
  22  chr22_21524758     AKia    A    G        0      0        2 
  22  chr22_21524758     AOna    A    G        0      0        2 
  22  chr22_21524758     ASom    A    G        0      0        2 
  22  chr22_21524758     HCab    A    G        1      2        2 
  22  chr22_21524758     HPrz    A    G        1      2        2 
  22  chr22_21524758     ZBoe    A    G        0      0        2 
  22  chr22_21524758     ZGre    A    G        0      0        2 
  22  chr22_21524758     ZHar    A    G        0      0        2 
  22  chr22_21524758   Sample    A    G        0      0        2 
  22  chr22_21534661     AAsi    A    G        0      0        2 
  22  chr22_21534661     AKia    A    G        0      0        2 
  22  chr22_21534661     AOna    A    G        0      0        2 
  22  chr22_21534661     ASom    A    G        0      0        2 
  22  chr22_21534661     HCab    A    G        1      2        2 
  22  chr22_21534661     HPrz    A    G        1      2        2 
  22  chr22_21534661     ZBoe    A    G        0      0        2 
  22  chr22_21534661     ZGre    A    G        0      0        2 
  22  chr22_21534661     ZHar    A    G        0      0        2 
  22  chr22_21534661   Sample    A    G        0      0        2 
  22  chr22_21537358     AAsi    G    T        1      2        2 
  22  chr22_21537358     AKia    G    T        0      0        2 
  22  chr22_21537358     AOna    G    T        0      0        2 
  22  chr22_21537358     ASom    G    T        0      0        2 
  22  chr22_21537358     HCab    G    T        0      0        2 
  22  chr22_21537358     HPrz    G    T        0      0        2 
  22  chr22_21537358     ZBoe    G    T        0      0        2 
  22  chr22_21537358     ZGre    G    T        0      0        2 
  22  chr22_21537358     ZHar    G    T        0      0        2 
  22  chr22_21537358   Sample    G    T        0      0        2 
  22  chr22_21541158     AAsi    C    A        0      0        2 
  22  chr22_21541158     AKia    C    A        0      0        2 
  22  chr22_21541158     AOna    C    A        0      0        2 
  22  chr22_21541158     ASom    C    A        0      0        2 
  22  chr22_21541158     HCab    C    A        0      0        2 
  22  chr22_21541158     HPrz    C    A        0      0        2 
  22  chr22_21541158     ZBoe    C    A        0      0        2 
  22  chr22_21541158     ZGre    C    A        0      0        2 
  22  chr22_21541158     ZHar    C    A        1      2        2 
  22  chr22_21541158   Sample    C    A        0      0        2 
  22  chr22_21544869     AAsi    C    T        0      0        2 
  22  chr22_21544869     AKia    C    T        1      2        2 
  22  chr22_21544869     AOna    C    T        0      0        2 
  22  chr22_21544869     ASom    C    T        0      0        2 
  22  chr22_21544869     HCab    C    T        0      0        2 
  22  chr22_21544869     HPrz    C    T        0      0        2 
  22  chr22_21544869     ZBoe    C    T        0      0        2 
  22  chr22_21544869     ZGre    C    T        0      0        2 
  22  chr22_21544869     ZHar    C    T        0      0        2 
  22  chr22_21544869   Sample    C    T        0      0        2 
  22  chr22_21547990     AAsi    A    G        0      0        2 
  22  chr22_21547990     AKia    A    G        0      0        2 
  22  chr22_21547990     AOna    A    G        0      0        2 
  22  chr22_21547990     ASom    A    G        0      0        2 
  22  chr22_21547990     HCab    A    G        1      2        2 
  22  chr22_21547990     HPrz    A    G        1      2        2 
  22  chr22_21547990     ZBoe    A    G        0      0        2 
  22  chr22_21547990     ZGre    A    G        0      0        2 
  22  chr22_21547990     ZHar    A    G        0      0        2 
  22  chr22_21547990   Sample    A    G        0      0        2 
  22  chr22_21550031     AAsi    C    A        0      0        2 
  22  chr22_21550031     AKia    C    A        1      2        2 
  22  chr22_21550031     AOna    C    A        1      2        2 
  22  chr22_21550031     ASom    C    A        0      0        2 
  22  chr22_21550031     HCab    C    A        0      0        2 
  22  chr22_21550031     HPrz    C    A        0      0        2 
  22  chr22_21550031     ZBoe    C    A        0      0        2 
  22  chr22_21550031     ZGre    C    A        0      0        2 
  22  chr22_21550031     ZHar    C    A        0      0        2 
  22  chr22_21550031   Sample    C    A        0      0        2 
  22  chr22_21557562     AAsi    T    C        0      0        2 
  22  chr22_21557562     AKia    T    C        0      0        2 
  22  chr22_21557562     AOna    T    C        0      0        2 
  22  chr22_21557562     ASom    T    C        0      0        2 
  22  chr22_21557562     HCab    T    C        0      0        2 
  22  chr22_21557562     HPrz    T    C        0      0        2 
  22  chr22_21557562     ZBoe    T    C      0.5      1        2 
  22  chr22_21557562     ZGre    T    C        0      0        2 
  22  chr22_21557562     ZHar    T    C        0      0        2 
  22  chr22_21557562   Sample    T    C        0      0        2 
  22  chr22_21560721     AAsi    A    G        0      0        2 
  22  chr22_21560721     AKia    A    G        0      0        2 
  22  chr22_21560721     AOna    A    G        1      2        2 
  22  chr22_21560721     ASom    A    G        0      0        2 
  22  chr22_21560721     HCab    A    G        0      0        2 
  22  chr22_21560721     HPrz    A    G        0      0        2 
  22  chr22_21560721     ZBoe    A    G        0      0        2 
  22  chr22_21560721     ZGre    A    G        0      0        2 
  22  chr22_21560721     ZHar    A    G        0      0        2 
  22  chr22_21560721   Sample    A    G        0      0        2 
  22  chr22_21563469     AAsi    A    G        0      0        2 
  22  chr22_21563469     AKia    A    G        0      0        2 
  22  chr22_21563469     AOna    A    G        0      0        2 
  22  chr22_21563469     ASom    A    G        0      0        2 
  22  chr22_21563469     HCab    A    G        1      2        2 
  22  chr22_21563469     HPrz    A    G        1      2        2 
  22  chr22_21563469     ZBoe    A    G        0      0        2 
  22  chr22_21563469     ZGre    A    G        0      0        2 
  22  chr22_21563469     ZHar    A    G        0      0        2 
  22  chr22_21563469   Sample    A    G        0      0        2 
  22  chr22_21566057     AAsi    A    G        0      0        2 
  22  chr22_21566057     AKia    A    G        0      0        2 
  22  chr22_21566057     AOna    A    G        0      0        2 
  22  chr22_21566057     ASom    A    G        0      0        2 
  22  chr22_21566057     HCab    A    G      0.5      1        2 
  22  chr22_21566057     HPrz    A    G        1      2        2 
  22  chr22_21566057     ZBoe    A    G        0      0        2 
  22  chr22_21566057     ZGre    A    G        0      0        2 
  22  chr22_21566057     ZHar    A    G        0      0        2 
  22  chr22_21566057   Sample    A    G        0      0        2 
  22  chr22_21571744     AAsi    T    C        0      0        2 
  22  chr22_21571744     AKia    T    C        0      0        2 
  22  chr22_21571744     AOna    T    C        0      0        2 
  22  chr22_21571744     ASom    T    C        0      0        2 
  22  chr22_21571744     HCab    T    C        1      2        2 
  22  chr22_21571744     HPrz    T    C        1      2        2 
  22  chr22_21571744     ZBoe    T    C        0      0        2 
  22  chr22_21571744     ZGre    T    C        0      0        2 
  22  chr22_21571744     ZHar    T    C        0      0        2 
  22  chr22_21571744   Sample    T    C        0      0        2 
  22  chr22_21573667     AAsi    G    A        0      0        2 
  22  chr22_21573667     AKia    G    A        0      0        2 
  22  chr22_21573667     AOna    G    A        0      0        2 
  22  chr22_21573667     ASom    G    A        0      0        2 
  22  chr22_21573667     HCab    G    A        1      2        2 
  22  chr22_21573667     HPrz    G    A        1      2        2 
  22  chr22_21573667     ZBoe    G    A        0      0        2 
  22  chr22_21573667     ZGre    G    A        0      0        2 
  22  chr22_21573667     ZHar    G    A        0      0        2 
  22  chr22_21573667   Sample    G    A        0      0        2 
  22  chr22_21575576     AAsi    A    G        0      0        2 
  22  chr22_21575576     AKia    A    G        0      0        2 
  22  chr22_21575576     AOna    A    G        0      0        2 
  22  chr22_21575576     ASom    A    G        0      0        2 
  22  chr22_21575576     HCab    A    G        0      0        2 
  22  chr22_21575576     HPrz    A    G        0      0        2 
  22  chr22_21575576     ZBoe    A    G      0.5      1        2 
  22  chr22_21575576     ZGre    A    G        0      0        2 
  22  chr22_21575576     ZHar    A    G        0      0        2 
  22  chr22_21575576   Sample    A    G        0      0        2 
  22  chr22_21579194     AAsi    C    T        0      0        2 
  22  chr22_21579194     AKia    C    T        0      0        2 
  22  chr22_21579194     AOna    C    T        0      0        2 
  22  chr22_21579194     ASom    C    T        0      0        2 
  22  chr22_21579194     HCab    C    T        1      2        2 
  22  chr22_21579194     HPrz    C    T        1      2        2 
  22  chr22_21579194     ZBoe    C    T        0      0        2 
  22  chr22_21579194     ZGre    C    T        0      0        2 
  22  chr22_21579194     ZHar    C    T        0      0        2 
  22  chr22_21579194   Sample    C    T        0      0        2 
  22  chr22_21581311     AAsi    T    C        0      0        2 
  22  chr22_21581311     AKia    T    C        0      0        2 
  22  chr22_21581311     AOna    T    C        0      0        2 
  22  chr22_21581311     ASom    T    C        0      0        2 
  22  chr22_21581311     HCab    T    C      0.5      1        2 
  22  chr22_21581311     HPrz    T    C        0      0        2 
  22  chr22_21581311     ZBoe    T    C        0      0        2 
  22  chr22_21581311     ZGre    T    C        0      0        2 
  22  chr22_21581311     ZHar    T    C        0      0        2 
  22  chr22_21581311   Sample    T    C        0      0        2 
  22  chr22_21584592     AAsi    T    C        0      0        2 
  22  chr22_21584592     AKia    T    C        0      0        2 
  22  chr22_21584592     AOna    T    C        0      0        2 
  22  chr22_21584592     ASom    T    C        0      0        2 
  22  chr22_21584592     HCab    T    C        0      0        2 
  22  chr22_21584592     HPrz    T    C        0      0        2 
  22  chr22_21584592     ZBoe    T    C      0.5      1        2 
  22  chr22_21584592     ZGre    T    C        0      0        2 
  22  chr22_21584592     ZHar    T    C        0      0        2 
  22  chr22_21584592   Sample    T    C        0      0        2 
  22  chr22_21587437     AAsi    T    C        0      0        2 
  22  chr22_21587437     AKia    T    C        0      0        2 
  22  chr22_21587437     AOna    T    C        0      0        2 
  22  chr22_21587437     ASom    T    C        0      0        2 
  22  chr22_21587437     HCab    T    C        0      0        2 
  22  chr22_21587437     HPrz    T    C        0      0        2 
  22  chr22_21587437     ZBoe    T    C        0      0        2 
  22  chr22_21587437     ZGre    T    C        0      0        2 
  22  chr22_21587437     ZHar    T    C      0.5      1        2 
  22  chr22_21587437   Sample    T    C        0      0        2 
  22  chr22_21587699     AAsi    T    C        0      0        2 
  22  chr22_21587699     AKia    T    C        0      0        2 
  22  chr22_21587699     AOna    T    C        0      0        2 
  22  chr22_21587699     ASom    T    C        0      0        2 
  22  chr22_21587699     HCab    T    C        0      0        2 
  22  chr22_21587699     HPrz    T    C        0      0        2 
  22  chr22_21587699     ZBoe    T    C        0      0        2 
  22  chr22_21587699     ZGre    T    C        1      2        2 
  22  chr22_21587699     ZHar    T    C        0      0        2 
  22  chr22_21587699   Sample    T    C        0      0        2 
  22  chr22_21588474     AAsi    T    C        0      0        2 
  22  chr22_21588474     AKia    T    C        0      0        2 
  22  chr22_21588474     AOna    T    C        0      0        2 
  22  chr22_21588474     ASom    T    C        0      0        2 
  22  chr22_21588474     HCab    T    C      0.5      1        2 
  22  chr22_21588474     HPrz    T    C        0      0        2 
  22  chr22_21588474     ZBoe    T    C        0      0        2 
  22  chr22_21588474     ZGre    T    C        0      0        2 
  22  chr22_21588474     ZHar    T    C        0      0        2 
  22  chr22_21588474   Sample    T    C        0      0        2 
  22  chr22_21588833     AAsi    G    A        0      0        2 
  22  chr22_21588833     AKia    G    A        0      0        2 
  22  chr22_21588833     AOna    G    A        0      0        2 
  22  chr22_21588833     ASom    G    A        0      0        2 
  22  chr22_21588833     HCab    G    A        1      2        2 
  22  chr22_21588833     HPrz    G    A        1      2        2 
  22  chr22_21588833     ZBoe    G    A        0      0        2 
  22  chr22_21588833     ZGre    G    A        0      0        2 
  22  chr22_21588833     ZHar    G    A        0      0        2 
  22  chr22_21588833   Sample    G    A        0      0        2 
  22  chr22_21593003     AAsi    T    C        0      0        2 
  22  chr22_21593003     AKia    T    C        0      0        2 
  22  chr22_21593003     AOna    T    C        0      0        2 
  22  chr22_21593003     ASom    T    C        0      0        2 
  22  chr22_21593003     HCab    T    C        0      0        2 
  22  chr22_21593003     HPrz    T    C        0      0        2 
  22  chr22_21593003     ZBoe    T    C      0.5      1        2 
  22  chr22_21593003     ZGre    T    C        0      0        2 
  22  chr22_21593003     ZHar    T    C        0      0        2 
  22  chr22_21593003   Sample    T    C        0      0        2 
  22  chr22_21599239     AAsi    C    G        0      0        2 
  22  chr22_21599239     AKia    C    G        0      0        2 
  22  chr22_21599239     AOna    C    G        0      0        2 
  22  chr22_21599239     ASom    C    G        0      0        2 
  22  chr22_21599239     HCab    C    G        0      0        2 
  22  chr22_21599239     HPrz    C    G      0.5      1        2 
  22  chr22_21599239     ZBoe    C    G        0      0        2 
  22  chr22_21599239     ZGre    C    G        0      0        2 
  22  chr22_21599239     ZHar    C    G        0      0        2 
  22  chr22_21599239   Sample    C    G        0      0        2 
  22  chr22_21599459     AAsi    C    G        0      0        2 
  22  chr22_21599459     AKia    C    G        1      2        2 
  22  chr22_21599459     AOna    C    G        0      0        2 
  22  chr22_21599459     ASom    C    G        0      0        2 
  22  chr22_21599459     HCab    C    G        0      0        2 
  22  chr22_21599459     HPrz    C    G        0      0        2 
  22  chr22_21599459     ZBoe    C    G        0      0        2 
  22  chr22_21599459     ZGre    C    G        0      0        2 
  22  chr22_21599459     ZHar    C    G        0      0        2 
  22  chr22_21599459   Sample    C    G        0      0        2 
  22  chr22_21601530     AAsi    G    T        0      0        2 
  22  chr22_21601530     AKia    G    T        0      0        2 
  22  chr22_21601530     AOna    G    T        0      0        2 
  22  chr22_21601530     ASom    G    T        0      0        2 
  22  chr22_21601530     HCab    G    T        1      2        2 
  22  chr22_21601530     HPrz    G    T        1      2        2 
  22  chr22_21601530     ZBoe    G    T        0      0        2 
  22  chr22_21601530     ZGre    G    T        0      0        2 
  22  chr22_21601530     ZHar    G    T        0      0        2 
  22  chr22_21601530   Sample    G    T        0      0        2 
  22  chr22_21605505     AAsi    A    G        0      0        2 
  22  chr22_21605505     AKia    A    G        0      0        2 
  22  chr22_21605505     AOna    A    G        0      0        2 
  22  chr22_21605505     ASom    A    G        0      0        2 
  22  chr22_21605505     HCab    A    G        0      0        2 
  22  chr22_21605505     HPrz    A    G        0      0        2 
  22  chr22_21605505     ZBoe    A    G      0.5      1        2 
  22  chr22_21605505     ZGre    A    G        0      0        2 
  22  chr22_21605505     ZHar    A    G        0      0        2 
  22  chr22_21605505   Sample    A    G        0      0        2 
  22  chr22_21611436     AAsi    T    A        0      0        2 
  22  chr22_21611436     AKia    T    A        0      0        2 
  22  chr22_21611436     AOna    T    A        0      0        2 
  22  chr22_21611436     ASom    T    A        0      0        2 
  22  chr22_21611436     HCab    T    A        1      2        2 
  22  chr22_21611436     HPrz    T    A        1      2        2 
  22  chr22_21611436     ZBoe    T    A        0      0        2 
  22  chr22_21611436     ZGre    T    A        0      0        2 
  22  chr22_21611436     ZHar    T    A        0      0        2 
  22  chr22_21611436   Sample    T    A        0      0        2 
  22  chr22_21615262     AAsi    T    C        0      0        2 
  22  chr22_21615262     AKia    T    C        0      0        2 
  22  chr22_21615262     AOna    T    C        0      0        2 
  22  chr22_21615262     ASom    T    C        0      0        2 
  22  chr22_21615262     HCab    T    C        0      0        2 
  22  chr22_21615262     HPrz    T    C        0      0        2 
  22  chr22_21615262     ZBoe    T    C        1      2        2 
  22  chr22_21615262     ZGre    T    C        0      0        2 
  22  chr22_21615262     ZHar    T    C        0      0        2 
  22  chr22_21615262   Sample    T    C        0      0        2 
  22  chr22_21616280     AAsi    G    A        0      0        2 
  22  chr22_21616280     AKia    G    A        0      0        2 
  22  chr22_21616280     AOna    G    A        0      0        2 
  22  chr22_21616280     ASom    G    A        0      0        2 
  22  chr22_21616280     HCab    G    A        1      2        2 
  22  chr22_21616280     HPrz    G    A        1      2        2 
  22  chr22_21616280     ZBoe    G    A        0      0        2 
  22  chr22_21616280     ZGre    G    A        0      0        2 
  22  chr22_21616280     ZHar    G    A        0      0        2 
  22  chr22_21616280   Sample    G    A        0      0        2 
  22  chr22_21616870     AAsi    A    C        0      0        2 
  22  chr22_21616870     AKia    A    C        0      0        2 
  22  chr22_21616870     AOna    A    C        0      0        2 
  22  chr22_21616870     ASom    A    C        0      0        2 
  22  chr22_21616870     HCab    A    C        1      2        2 
  22  chr22_21616870     HPrz    A    C        1      2        2 
  22  chr22_21616870     ZBoe    A    C        0      0        2 
  22  chr22_21616870     ZGre    A    C        0      0        2 
  22  chr22_21616870     ZHar    A    C        0      0        2 
  22  chr22_21616870   Sample    A    C        0      0        2 
  22  chr22_21623515     AAsi    C    T        0      0        2 
  22  chr22_21623515     AKia    C    T        1      2        2 
  22  chr22_21623515     AOna    C    T        1      2        2 
  22  chr22_21623515     ASom    C    T        0      0        2 
  22  chr22_21623515     HCab    C    T        0      0        2 
  22  chr22_21623515     HPrz    C    T        0      0        2 
  22  chr22_21623515     ZBoe    C    T        0      0        2 
  22  chr22_21623515     ZGre    C    T        0      0        2 
  22  chr22_21623515     ZHar    C    T        0      0        2 
  22  chr22_21623515   Sample    C    T        0      0        2 
  22  chr22_21632198     AAsi    A    T        0      0        2 
  22  chr22_21632198     AKia    A    T        0      0        2 
  22  chr22_21632198     AOna    A    T        0      0        2 
  22  chr22_21632198     ASom    A    T        0      0        2 
  22  chr22_21632198     HCab    A    T        1      2        2 
  22  chr22_21632198     HPrz    A    T        1      2        2 
  22  chr22_21632198     ZBoe    A    T        0      0        2 
  22  chr22_21632198     ZGre    A    T        0      0        2 
  22  chr22_21632198     ZHar    A    T        0      0        2 
  22  chr22_21632198   Sample    A    T        0      0        2 
  22  chr22_21641247     AAsi    A    C        0      0        2 
  22  chr22_21641247     AKia    A    C        1      2        2 
  22  chr22_21641247     AOna    A    C      0.5      1        2 
  22  chr22_21641247     ASom    A    C        0      0        2 
  22  chr22_21641247     HCab    A    C        0      0        2 
  22  chr22_21641247     HPrz    A    C        0      0        2 
  22  chr22_21641247     ZBoe    A    C        0      0        2 
  22  chr22_21641247     ZGre    A    C        0      0        2 
  22  chr22_21641247     ZHar    A    C        0      0        2 
  22  chr22_21641247   Sample    A    C        0      0        2 
  22  chr22_21642200     AAsi    T    G        0      0        2 
  22  chr22_21642200     AKia    T    G        0      0        2 
  22  chr22_21642200     AOna    T    G        0      0        2 
  22  chr22_21642200     ASom    T    G        0      0        2 
  22  chr22_21642200     HCab    T    G        0      0        2 
  22  chr22_21642200     HPrz    T    G        0      0        2 
  22  chr22_21642200     ZBoe    T    G        0      0        2 
  22  chr22_21642200     ZGre    T    G        1      2        2 
  22  chr22_21642200     ZHar    T    G        0      0        2 
  22  chr22_21642200   Sample    T    G        0      0        2 
  22  chr22_21642435     AAsi    A    G        1      2        2 
  22  chr22_21642435     AKia    A    G        0      0        2 
  22  chr22_21642435     AOna    A    G        0      0        2 
  22  chr22_21642435     ASom    A    G        1      2        2 
  22  chr22_21642435     HCab    A    G        0      0        2 
  22  chr22_21642435     HPrz    A    G        0      0        2 
  22  chr22_21642435     ZBoe    A    G        0      0        2 
  22  chr22_21642435     ZGre    A    G        0      0        2 
  22  chr22_21642435     ZHar    A    G        0      0        2 
  22  chr22_21642435   Sample    A    G        1      2        2 
  22  chr22_21642993     AAsi    C    T        0      0        2 
  22  chr22_21642993     AKia    C    T        0      0        2 
  22  chr22_21642993     AOna    C    T        0      0        2 
  22  chr22_21642993     ASom    C    T        0      0        2 
  22  chr22_21642993     HCab    C    T        1      2        2 
  22  chr22_21642993     HPrz    C    T        1      2        2 
  22  chr22_21642993     ZBoe    C    T        0      0        2 
  22  chr22_21642993     ZGre    C    T        0      0        2 
  22  chr22_21642993     ZHar    C    T        0      0        2 
  22  chr22_21642993   Sample    C    T        0      0        2 
  22  chr22_21645709     AAsi    T    C        0      0        2 
  22  chr22_21645709     AKia    T    C        0      0        2 
  22  chr22_21645709     AOna    T    C        0      0        2 
  22  chr22_21645709     ASom    T    C        0      0        2 
  22  chr22_21645709     HCab    T    C        0      0        2 
  22  chr22_21645709     HPrz    T    C        0      0        2 
  22  chr22_21645709     ZBoe    T    C        0      0        2 
  22  chr22_21645709     ZGre    T    C        1      2        2 
  22  chr22_21645709     ZHar    T    C        0      0        2 
  22  chr22_21645709   Sample    T    C        0      0        2 
  22  chr22_21649201     AAsi    A    G        0      0        2 
  22  chr22_21649201     AKia    A    G        0      0        2 
  22  chr22_21649201     AOna    A    G        0      0        2 
  22  chr22_21649201     ASom    A    G        0      0        2 
  22  chr22_21649201     HCab    A    G        0      0        2 
  22  chr22_21649201     HPrz    A    G        0      0        2 
  22  chr22_21649201     ZBoe    A    G        1      2        2 
  22  chr22_21649201     ZGre    A    G        0      0        2 
  22  chr22_21649201     ZHar    A    G        0      0        2 
  22  chr22_21649201   Sample    A    G        0      0        2 
  22  chr22_21658519     AAsi    T    C        0      0        2 
  22  chr22_21658519     AKia    T    C        0      0        2 
  22  chr22_21658519     AOna    T    C        0      0        2 
  22  chr22_21658519     ASom    T    C        0      0        2 
  22  chr22_21658519     HCab    T    C      0.5      1        2 
  22  chr22_21658519     HPrz    T    C        0      0        2 
  22  chr22_21658519     ZBoe    T    C        0      0        2 
  22  chr22_21658519     ZGre    T    C        0      0        2 
  22  chr22_21658519     ZHar    T    C        0      0        2 
  22  chr22_21658519   Sample    T    C        0      0        2 
  22  chr22_21666565     AAsi    G    A        0      0        2 
  22  chr22_21666565     AKia    G    A        0      0        2 
  22  chr22_21666565     AOna    G    A        0      0        2 
  22  chr22_21666565     ASom    G    A        0      0        2 
  22  chr22_21666565     HCab    G    A        1      2        2 
  22  chr22_21666565     HPrz    G    A        1      2        2 
  22  chr22_21666565     ZBoe    G    A        0      0        2 
  22  chr22_21666565     ZGre    G    A        0      0        2 
  22  chr22_21666565     ZHar    G    A        0      0        2 
  22  chr22_21666565   Sample    G    A        0      0        2 
  22  chr22_21668886     AAsi    G    C        0      0        2 
  22  chr22_21668886     AKia    G    C        0      0        2 
  22  chr22_21668886     AOna    G    C      0.5      1        2 
  22  chr22_21668886     ASom    G    C        0      0        2 
  22  chr22_21668886     HCab    G    C        0      0        2 
  22  chr22_21668886     HPrz    G    C        0      0        2 
  22  chr22_21668886     ZBoe    G    C        0      0        2 
  22  chr22_21668886     ZGre    G    C        0      0        2 
  22  chr22_21668886     ZHar    G    C        0      0        2 
  22  chr22_21668886   Sample    G    C        0      0        2 
  22  chr22_21680603     AAsi    C    G        0      0        2 
  22  chr22_21680603     AKia    C    G      0.5      1        2 
  22  chr22_21680603     AOna    C    G        0      0        2 
  22  chr22_21680603     ASom    C    G        0      0        2 
  22  chr22_21680603     HCab    C    G        0      0        2 
  22  chr22_21680603     HPrz    C    G        0      0        2 
  22  chr22_21680603     ZBoe    C    G        0      0        2 
  22  chr22_21680603     ZGre    C    G        0      0        2 
  22  chr22_21680603     ZHar    C    G        0      0        2 
  22  chr22_21680603   Sample    C    G        0      0        2 
  22  chr22_21681993     AAsi    T    C        0      0        2 
  22  chr22_21681993     AKia    T    C        0      0        2 
  22  chr22_21681993     AOna    T    C        0      0        2 
  22  chr22_21681993     ASom    T    C        0      0        2 
  22  chr22_21681993     HCab    T    C        1      2        2 
  22  chr22_21681993     HPrz    T    C        1      2        2 
  22  chr22_21681993     ZBoe    T    C        0      0        2 
  22  chr22_21681993     ZGre    T    C        0      0        2 
  22  chr22_21681993     ZHar    T    C        0      0        2 
  22  chr22_21681993   Sample    T    C        0      0        2 
  22  chr22_21683368     AAsi    G    T        0      0        2 
  22  chr22_21683368     AKia    G    T        0      0        2 
  22  chr22_21683368     AOna    G    T        0      0        2 
  22  chr22_21683368     ASom    G    T        0      0        2 
  22  chr22_21683368     HCab    G    T        1      2        2 
  22  chr22_21683368     HPrz    G    T        1      2        2 
  22  chr22_21683368     ZBoe    G    T        0      0        2 
  22  chr22_21683368     ZGre    G    T        0      0        2 
  22  chr22_21683368     ZHar    G    T        0      0        2 
  22  chr22_21683368   Sample    G    T        0      0        2 
  22  chr22_21693952     AAsi    A    G        0      0        2 
  22  chr22_21693952     AKia    A    G        0      0        2 
  22  chr22_21693952     AOna    A    G        0      0        2 
  22  chr22_21693952     ASom    A    G        0      0        2 
  22  chr22_21693952     HCab    A    G        1      2        2 
  22  chr22_21693952     HPrz    A    G        1      2        2 
  22  chr22_21693952     ZBoe    A    G        0      0        2 
  22  chr22_21693952     ZGre    A    G        0      0        2 
  22  chr22_21693952     ZHar    A    G        0      0        2 
  22  chr22_21693952   Sample    A    G        0      0        2 
  22  chr22_21696811     AAsi    G    A        0      0        2 
  22  chr22_21696811     AKia    G    A        0      0        2 
  22  chr22_21696811     AOna    G    A        0      0        2 
  22  chr22_21696811     ASom    G    A        0      0        2 
  22  chr22_21696811     HCab    G    A        0      0        2 
  22  chr22_21696811     HPrz    G    A        0      0        2 
  22  chr22_21696811     ZBoe    G    A        0      0        2 
  22  chr22_21696811     ZGre    G    A      0.5      1        2 
  22  chr22_21696811     ZHar    G    A        0      0        2 
  22  chr22_21696811   Sample    G    A        0      0        2 
  22  chr22_21697797     AAsi    C    A        0      0        2 
  22  chr22_21697797     AKia    C    A        0      0        2 
  22  chr22_21697797     AOna    C    A        0      0        2 
  22  chr22_21697797     ASom    C    A        0      0        2 
  22  chr22_21697797     HCab    C    A        0      0        2 
  22  chr22_21697797     HPrz    C    A        0      0        2 
  22  chr22_21697797     ZBoe    C    A        0      0        2 
  22  chr22_21697797     ZGre    C    A        0      0        2 
  22  chr22_21697797     ZHar    C    A        1      2        2 
  22  chr22_21697797   Sample    C    A        0      0        2 
  22  chr22_21700195     AAsi    G    C        0      0        2 
  22  chr22_21700195     AKia    G    C        0      0        2 
  22  chr22_21700195     AOna    G    C        0      0        2 
  22  chr22_21700195     ASom    G    C        0      0        2 
  22  chr22_21700195     HCab    G    C        0      0        2 
  22  chr22_21700195     HPrz    G    C      0.5      1        2 
  22  chr22_21700195     ZBoe    G    C        0      0        2 
  22  chr22_21700195     ZGre    G    C        0      0        2 
  22  chr22_21700195     ZHar    G    C        0      0        2 
  22  chr22_21700195   Sample    G    C        0      0        2 
  22  chr22_21701531     AAsi    T    C        0      0        2 
  22  chr22_21701531     AKia    T    C        0      0        2 
  22  chr22_21701531     AOna    T    C        0      0        2 
  22  chr22_21701531     ASom    T    C        0      0        2 
  22  chr22_21701531     HCab    T    C        0      0        2 
  22  chr22_21701531     HPrz    T    C      0.5      1        2 
  22  chr22_21701531     ZBoe    T    C        0      0        2 
  22  chr22_21701531     ZGre    T    C        0      0        2 
  22  chr22_21701531     ZHar    T    C        0      0        2 
  22  chr22_21701531   Sample    T    C        0      0        2 
  22  chr22_21709614     AAsi    C    T        0      0        2 
  22  chr22_21709614     AKia    C    T        0      0        2 
  22  chr22_21709614     AOna    C    T        0      0        2 
  22  chr22_21709614     ASom    C    T        0      0        2 
  22  chr22_21709614     HCab    C    T        0      0        2 
  22  chr22_21709614     HPrz    C    T        0      0        2 
  22  chr22_21709614     ZBoe    C    T        0      0        2 
  22  chr22_21709614     ZGre    C    T      0.5      1        2 
  22  chr22_21709614     ZHar    C    T        0      0        2 
  22  chr22_21709614   Sample    C    T        0      0        2 
  22  chr22_21714904     AAsi    A    G        0      0        2 
  22  chr22_21714904     AKia    A    G        0      0        2 
  22  chr22_21714904     AOna    A    G        0      0        2 
  22  chr22_21714904     ASom    A    G        0      0        2 
  22  chr22_21714904     HCab    A    G      0.5      1        2 
  22  chr22_21714904     HPrz    A    G      0.5      1        2 
  22  chr22_21714904     ZBoe    A    G        0      0        2 
  22  chr22_21714904     ZGre    A    G        0      0        2 
  22  chr22_21714904     ZHar    A    G        0      0        2 
  22  chr22_21714904   Sample    A    G        0      0        2 
  22  chr22_21716962     AAsi    T    A        0      0        2 
  22  chr22_21716962     AKia    T    A        0      0        2 
  22  chr22_21716962     AOna    T    A      0.5      1        2 
  22  chr22_21716962     ASom    T    A        0      0        2 
  22  chr22_21716962     HCab    T    A        0      0        2 
  22  chr22_21716962     HPrz    T    A        0      0        2 
  22  chr22_21716962     ZBoe    T    A        0      0        2 
  22  chr22_21716962     ZGre    T    A        0      0        2 
  22  chr22_21716962     ZHar    T    A        0      0        2 
  22  chr22_21716962   Sample    T    A        0      0        2 
  22  chr22_21719843     AAsi    A    G        0      0        2 
  22  chr22_21719843     AKia    A    G        0      0        2 
  22  chr22_21719843     AOna    A    G        0      0        2 
  22  chr22_21719843     ASom    A    G        0      0        2 
  22  chr22_21719843     HCab    A    G        0      0        2 
  22  chr22_21719843     HPrz    A    G        0      0        2 
  22  chr22_21719843     ZBoe    A    G        1      2        2 
  22  chr22_21719843     ZGre    A    G        0      0        2 
  22  chr22_21719843     ZHar    A    G        0      0        2 
  22  chr22_21719843   Sample    A    G        0      0        2 
  22  chr22_21719944     AAsi    T    C        0      0        2 
  22  chr22_21719944     AKia    T    C        0      0        2 
  22  chr22_21719944     AOna    T    C        0      0        2 
  22  chr22_21719944     ASom    T    C        0      0        2 
  22  chr22_21719944     HCab    T    C        0      0        2 
  22  chr22_21719944     HPrz    T    C        0      0        2 
  22  chr22_21719944     ZBoe    T    C        0      0        2 
  22  chr22_21719944     ZGre    T    C      0.5      1        2 
  22  chr22_21719944     ZHar    T    C        0      0        2 
  22  chr22_21719944   Sample    T    C        0      0        2 
  22  chr22_21727294     AAsi    G    A        0      0        2 
  22  chr22_21727294     AKia    G    A        0      0        2 
  22  chr22_21727294     AOna    G    A      0.5      1        2 
  22  chr22_21727294     ASom    G    A        0      0        2 
  22  chr22_21727294     HCab    G    A        0      0        2 
  22  chr22_21727294     HPrz    G    A        0      0        2 
  22  chr22_21727294     ZBoe    G    A        0      0        2 
  22  chr22_21727294     ZGre    G    A        0      0        2 
  22  chr22_21727294     ZHar    G    A        0      0        2 
  22  chr22_21727294   Sample    G    A        0      0        2 
  22  chr22_21730261     AAsi    A    G        0      0        2 
  22  chr22_21730261     AKia    A    G        1      2        2 
  22  chr22_21730261     AOna    A    G        1      2        2 
  22  chr22_21730261     ASom    A    G        0      0        2 
  22  chr22_21730261     HCab    A    G        0      0        2 
  22  chr22_21730261     HPrz    A    G        0      0        2 
  22  chr22_21730261     ZBoe    A    G        0      0        2 
  22  chr22_21730261     ZGre    A    G        0      0        2 
  22  chr22_21730261     ZHar    A    G        0      0        2 
  22  chr22_21730261   Sample    A    G        0      0        2 
  22  chr22_21730646     AAsi    A    G        0      0        2 
  22  chr22_21730646     AKia    A    G        0      0        2 
  22  chr22_21730646     AOna    A    G      0.5      1        2 
  22  chr22_21730646     ASom    A    G        0      0        2 
  22  chr22_21730646     HCab    A    G        0      0        2 
  22  chr22_21730646     HPrz    A    G        0      0        2 
  22  chr22_21730646     ZBoe    A    G        0      0        2 
  22  chr22_21730646     ZGre    A    G        0      0        2 
  22  chr22_21730646     ZHar    A    G        0      0        2 
  22  chr22_21730646   Sample    A    G        0      0        2 
  22  chr22_21731882     AAsi    A    G        0      0        2 
  22  chr22_21731882     AKia    A    G        0      0        2 
  22  chr22_21731882     AOna    A    G        0      0        2 
  22  chr22_21731882     ASom    A    G        0      0        2 
  22  chr22_21731882     HCab    A    G        1      2        2 
  22  chr22_21731882     HPrz    A    G        1      2        2 
  22  chr22_21731882     ZBoe    A    G        0      0        2 
  22  chr22_21731882     ZGre    A    G        0      0        2 
  22  chr22_21731882     ZHar    A    G        0      0        2 
  22  chr22_21731882   Sample    A    G        0      0        2 
  22  chr22_21733522     AAsi    A    G        0      0        2 
  22  chr22_21733522     AKia    A    G        0      0        2 
  22  chr22_21733522     AOna    A    G        0      0        2 
  22  chr22_21733522     ASom    A    G        0      0        2 
  22  chr22_21733522     HCab    A    G        0      0        2 
  22  chr22_21733522     HPrz    A    G        0      0        2 
  22  chr22_21733522     ZBoe    A    G      0.5      1        2 
  22  chr22_21733522     ZGre    A    G        0      0        2 
  22  chr22_21733522     ZHar    A    G        0      0        2 
  22  chr22_21733522   Sample    A    G        0      0        2 
  22  chr22_21742607     AAsi    A    G        0      0        2 
  22  chr22_21742607     AKia    A    G        0      0        2 
  22  chr22_21742607     AOna    A    G        0      0        2 
  22  chr22_21742607     ASom    A    G        0      0        2 
  22  chr22_21742607     HCab    A    G        0      0        2 
  22  chr22_21742607     HPrz    A    G      0.5      1        2 
  22  chr22_21742607     ZBoe    A    G        0      0        2 
  22  chr22_21742607     ZGre    A    G        0      0        2 
  22  chr22_21742607     ZHar    A    G        0      0        2 
  22  chr22_21742607   Sample    A    G        0      0        2 
  22  chr22_21746856     AAsi    A    G        0      0        2 
  22  chr22_21746856     AKia    A    G        1      2        2 
  22  chr22_21746856     AOna    A    G        1      2        2 
  22  chr22_21746856     ASom    A    G        0      0        2 
  22  chr22_21746856     HCab    A    G        0      0        2 
  22  chr22_21746856     HPrz    A    G        0      0        2 
  22  chr22_21746856     ZBoe    A    G        0      0        2 
  22  chr22_21746856     ZGre    A    G        0      0        2 
  22  chr22_21746856     ZHar    A    G        0      0        2 
  22  chr22_21746856   Sample    A    G        0      0        2 
  22  chr22_21750236     AAsi    G    A        0      0        2 
  22  chr22_21750236     AKia    G    A        1      2        2 
  22  chr22_21750236     AOna    G    A        1      2        2 
  22  chr22_21750236     ASom    G    A        0      0        2 
  22  chr22_21750236     HCab    G    A        0      0        2 
  22  chr22_21750236     HPrz    G    A        0      0        2 
  22  chr22_21750236     ZBoe    G    A        0      0        2 
  22  chr22_21750236     ZGre    G    A        0      0        2 
  22  chr22_21750236     ZHar    G    A        0      0        2 
  22  chr22_21750236   Sample    G    A        0      0        2 
  22  chr22_21756545     AAsi    A    G        0      0        2 
  22  chr22_21756545     AKia    A    G        0      0        2 
  22  chr22_21756545     AOna    A    G        0      0        2 
  22  chr22_21756545     ASom    A    G        0      0        2 
  22  chr22_21756545     HCab    A    G        0      0        2 
  22  chr22_21756545     HPrz    A    G        0      0        2 
  22  chr22_21756545     ZBoe    A    G      0.5      1        2 
  22  chr22_21756545     ZGre    A    G        0      0        2 
  22  chr22_21756545     ZHar    A    G        0      0        2 
  22  chr22_21756545   Sample    A    G        0      0        2 
  22  chr22_21757350     AAsi    A    G        0      0        2 
  22  chr22_21757350     AKia    A    G        0      0        2 
  22  chr22_21757350     AOna    A    G        0      0        2 
  22  chr22_21757350     ASom    A    G        0      0        2 
  22  chr22_21757350     HCab    A    G        0      0        2 
  22  chr22_21757350     HPrz    A    G        1      2        2 
  22  chr22_21757350     ZBoe    A    G        0      0        2 
  22  chr22_21757350     ZGre    A    G        0      0        2 
  22  chr22_21757350     ZHar    A    G        0      0        2 
  22  chr22_21757350   Sample    A    G        0      0        2 
  22  chr22_21762793     AAsi    G    A        0      0        2 
  22  chr22_21762793     AKia    G    A        0      0        2 
  22  chr22_21762793     AOna    G    A        0      0        2 
  22  chr22_21762793     ASom    G    A        0      0        2 
  22  chr22_21762793     HCab    G    A        0      0        2 
  22  chr22_21762793     HPrz    G    A        0      0        2 
  22  chr22_21762793     ZBoe    G    A        0      0        2 
  22  chr22_21762793     ZGre    G    A      0.5      1        2 
  22  chr22_21762793     ZHar    G    A        0      0        2 
  22  chr22_21762793   Sample    G    A        0      0        2 
  22  chr22_21781846     AAsi    G    T        1      2        2 
  22  chr22_21781846     AKia    G    T        0      0        2 
  22  chr22_21781846     AOna    G    T        0      0        2 
  22  chr22_21781846     ASom    G    T        1      2        2 
  22  chr22_21781846     HCab    G    T        0      0        2 
  22  chr22_21781846     HPrz    G    T        0      0        2 
  22  chr22_21781846     ZBoe    G    T        0      0        2 
  22  chr22_21781846     ZGre    G    T        1      2        2 
  22  chr22_21781846     ZHar    G    T        0      0        2 
  22  chr22_21781846   Sample    G    T        1      2        2 
  22  chr22_21787866     AAsi    T    C        0      0        2 
  22  chr22_21787866     AKia    T    C        0      0        2 
  22  chr22_21787866     AOna    T    C        0      0        2 
  22  chr22_21787866     ASom    T    C        0      0        2 
  22  chr22_21787866     HCab    T    C        1      2        2 
  22  chr22_21787866     HPrz    T    C        1      2        2 
  22  chr22_21787866     ZBoe    T    C        0      0        2 
  22  chr22_21787866     ZGre    T    C        0      0        2 
  22  chr22_21787866     ZHar    T    C        0      0        2 
  22  chr22_21787866   Sample    T    C        0      0        2 
  22  chr22_21793200     AAsi    A    G        0      0        2 
  22  chr22_21793200     AKia    A    G      0.5      1        2 
  22  chr22_21793200     AOna    A    G        0      0        2 
  22  chr22_21793200     ASom    A    G        0      0        2 
  22  chr22_21793200     HCab    A    G        0      0        2 
  22  chr22_21793200     HPrz    A    G        0      0        2 
  22  chr22_21793200     ZBoe    A    G        0      0        2 
  22  chr22_21793200     ZGre    A    G        0      0        2 
  22  chr22_21793200     ZHar    A    G        0      0        2 
  22  chr22_21793200   Sample    A    G        0      0        2 
  22  chr22_21794722     AAsi    G    T        0      0        2 
  22  chr22_21794722     AKia    G    T        0      0        2 
  22  chr22_21794722     AOna    G    T        0      0        2 
  22  chr22_21794722     ASom    G    T        0      0        2 
  22  chr22_21794722     HCab    G    T        0      0        2 
  22  chr22_21794722     HPrz    G    T        0      0        2 
  22  chr22_21794722     ZBoe    G    T        1      2        2 
  22  chr22_21794722     ZGre    G    T        0      0        2 
  22  chr22_21794722     ZHar    G    T        0      0        2 
  22  chr22_21794722   Sample    G    T        0      0        2 
  22  chr22_21794768     AAsi    C    A        0      0        2 
  22  chr22_21794768     AKia    C    A        0      0        2 
  22  chr22_21794768     AOna    C    A        0      0        2 
  22  chr22_21794768     ASom    C    A        0      0        2 
  22  chr22_21794768     HCab    C    A        0      0        2 
  22  chr22_21794768     HPrz    C    A        0      0        2 
  22  chr22_21794768     ZBoe    C    A      0.5      1        2 
  22  chr22_21794768     ZGre    C    A        0      0        2 
  22  chr22_21794768     ZHar    C    A        0      0        2 
  22  chr22_21794768   Sample    C    A        0      0        2 
  22  chr22_21798189     AAsi    A    G        0      0        2 
  22  chr22_21798189     AKia    A    G        0      0        2 
  22  chr22_21798189     AOna    A    G        0      0        2 
  22  chr22_21798189     ASom    A    G        0      0        2 
  22  chr22_21798189     HCab    A    G        0      0        2 
  22  chr22_21798189     HPrz    A    G        0      0        2 
  22  chr22_21798189     ZBoe    A    G        0      0        2 
  22  chr22_21798189     ZGre    A    G        0      0        2 
  22  chr22_21798189     ZHar    A    G        1      2        2 
  22  chr22_21798189   Sample    A    G        0      0        2 
  22  chr22_21802663     AAsi    A    G        0      0        2 
  22  chr22_21802663     AKia    A    G        0      0        2 
  22  chr22_21802663     AOna    A    G        0      0        2 
  22  chr22_21802663     ASom    A    G        0      0        2 
  22  chr22_21802663     HCab    A    G        1      2        2 
  22  chr22_21802663     HPrz    A    G        1      2        2 
  22  chr22_21802663     ZBoe    A    G        0      0        2 
  22  chr22_21802663     ZGre    A    G        0      0        2 
  22  chr22_21802663     ZHar    A    G        0      0        2 
  22  chr22_21802663   Sample    A    G        0      0        2 
  22  chr22_21803964     AAsi    A    G        0      0        2 
  22  chr22_21803964     AKia    A    G        0      0        2 
  22  chr22_21803964     AOna    A    G        0      0        2 
  22  chr22_21803964     ASom    A    G        0      0        2 
  22  chr22_21803964     HCab    A    G        0      0        2 
  22  chr22_21803964     HPrz    A    G      0.5      1        2 
  22  chr22_21803964     ZBoe    A    G        0      0        2 
  22  chr22_21803964     ZGre    A    G        0      0        2 
  22  chr22_21803964     ZHar    A    G        0      0        2 
  22  chr22_21803964   Sample    A    G        0      0        2 
  22  chr22_21805372     AAsi    A    G        0      0        2 
  22  chr22_21805372     AKia    A    G        0      0        2 
  22  chr22_21805372     AOna    A    G        0      0        2 
  22  chr22_21805372     ASom    A    G        0      0        2 
  22  chr22_21805372     HCab    A    G        1      2        2 
  22  chr22_21805372     HPrz    A    G        1      2        2 
  22  chr22_21805372     ZBoe    A    G        0      0        2 
  22  chr22_21805372     ZGre    A    G        0      0        2 
  22  chr22_21805372     ZHar    A    G      0.5      1        2 
  22  chr22_21805372   Sample    A    G        0      0        2 
  22  chr22_21816060     AAsi    G    A        0      0        2 
  22  chr22_21816060     AKia    G    A        0      0        2 
  22  chr22_21816060     AOna    G    A        0      0        2 
  22  chr22_21816060     ASom    G    A        0      0        2 
  22  chr22_21816060     HCab    G    A        1      2        2 
  22  chr22_21816060     HPrz    G    A      0.5      1        2 
  22  chr22_21816060     ZBoe    G    A        0      0        2 
  22  chr22_21816060     ZGre    G    A        0      0        2 
  22  chr22_21816060     ZHar    G    A        0      0        2 
  22  chr22_21816060   Sample    G    A        0      0        2 
  22  chr22_21816454     AAsi    A    G        1      2        2 
  22  chr22_21816454     AKia    A    G        0      0        2 
  22  chr22_21816454     AOna    A    G        0      0        2 
  22  chr22_21816454     ASom    A    G        1      2        2 
  22  chr22_21816454     HCab    A    G        0      0        2 
  22  chr22_21816454     HPrz    A    G        0      0        2 
  22  chr22_21816454     ZBoe    A    G        0      0        2 
  22  chr22_21816454     ZGre    A    G        0      0        2 
  22  chr22_21816454     ZHar    A    G        0      0        2 
  22  chr22_21816454   Sample    A    G        1      2        2 
  22  chr22_21818048     AAsi    A    G        0      0        2 
  22  chr22_21818048     AKia    A    G        1      2        2 
  22  chr22_21818048     AOna    A    G        1      2        2 
  22  chr22_21818048     ASom    A    G        0      0        2 
  22  chr22_21818048     HCab    A    G        0      0        2 
  22  chr22_21818048     HPrz    A    G        0      0        2 
  22  chr22_21818048     ZBoe    A    G        0      0        2 
  22  chr22_21818048     ZGre    A    G        0      0        2 
  22  chr22_21818048     ZHar    A    G        0      0        2 
  22  chr22_21818048   Sample    A    G        0      0        2 
  22  chr22_21819314     AAsi    A    C        0      0        2 
  22  chr22_21819314     AKia    A    C        0      0        2 
  22  chr22_21819314     AOna    A    C        0      0        2 
  22  chr22_21819314     ASom    A    C        0      0        2 
  22  chr22_21819314     HCab    A    C        0      0        2 
  22  chr22_21819314     HPrz    A    C        0      0        2 
  22  chr22_21819314     ZBoe    A    C        1      2        2 
  22  chr22_21819314     ZGre    A    C        0      0        2 
  22  chr22_21819314     ZHar    A    C        0      0        2 
  22  chr22_21819314   Sample    A    C        0      0        2 
  22  chr22_21826184     AAsi    G    A        0      0        2 
  22  chr22_21826184     AKia    G    A        0      0        2 
  22  chr22_21826184     AOna    G    A        0      0        2 
  22  chr22_21826184     ASom    G    A        0      0        2 
  22  chr22_21826184     HCab    G    A        1      2        2 
  22  chr22_21826184     HPrz    G    A        1      2        2 
  22  chr22_21826184     ZBoe    G    A        0      0        2 
  22  chr22_21826184     ZGre    G    A        0      0        2 
  22  chr22_21826184     ZHar    G    A        0      0        2 
  22  chr22_21826184   Sample    G    A        0      0        2 
  22  chr22_21827219     AAsi    C    T        0      0        2 
  22  chr22_21827219     AKia    C    T        0      0        2 
  22  chr22_21827219     AOna    C    T        0      0        2 
  22  chr22_21827219     ASom    C    T        0      0        2 
  22  chr22_21827219     HCab    C    T        0      0        2 
  22  chr22_21827219     HPrz    C    T      0.5      1        2 
  22  chr22_21827219     ZBoe    C    T        0      0        2 
  22  chr22_21827219     ZGre    C    T        0      0        2 
  22  chr22_21827219     ZHar    C    T        0      0        2 
  22  chr22_21827219   Sample    C    T        0      0        2 
  22  chr22_21828791     AAsi    A    G        0      0        2 
  22  chr22_21828791     AKia    A    G        0      0        2 
  22  chr22_21828791     AOna    A    G        0      0        2 
  22  chr22_21828791     ASom    A    G      0.5      1        2 
  22  chr22_21828791     HCab    A    G        0      0        2 
  22  chr22_21828791     HPrz    A    G        0      0        2 
  22  chr22_21828791     ZBoe    A    G        0      0        2 
  22  chr22_21828791     ZGre    A    G        0      0        2 
  22  chr22_21828791     ZHar    A    G        0      0        2 
  22  chr22_21828791   Sample    A    G        0      0        2 
  22  chr22_21837227     AAsi    A    G        0      0        2 
  22  chr22_21837227     AKia    A    G        0      0        2 
  22  chr22_21837227     AOna    A    G        0      0        2 
  22  chr22_21837227     ASom    A    G        0      0        2 
  22  chr22_21837227     HCab    A    G        1      2        2 
  22  chr22_21837227     HPrz    A    G        1      2        2 
  22  chr22_21837227     ZBoe    A    G        0      0        2 
  22  chr22_21837227     ZGre    A    G        0      0        2 
  22  chr22_21837227     ZHar    A    G        0      0        2 
  22  chr22_21837227   Sample    A    G        0      0        2 
  22  chr22_21849600     AAsi    A    G        0      0        2 
  22  chr22_21849600     AKia    A    G        0      0        2 
  22  chr22_21849600     AOna    A    G        0      0        2 
  22  chr22_21849600     ASom    A    G        0      0        2 
  22  chr22_21849600     HCab    A    G        1      2        2 
  22  chr22_21849600     HPrz    A    G        1      2        2 
  22  chr22_21849600     ZBoe    A    G        0      0        2 
  22  chr22_21849600     ZGre    A    G        0      0        2 
  22  chr22_21849600     ZHar    A    G        0      0        2 
  22  chr22_21849600   Sample    A    G        0      0        2 
  22  chr22_21872801     AAsi    A    C        0      0        2 
  22  chr22_21872801     AKia    A    C        0      0        2 
  22  chr22_21872801     AOna    A    C        0      0        2 
  22  chr22_21872801     ASom    A    C        0      0        2 
  22  chr22_21872801     HCab    A    C        1      2        2 
  22  chr22_21872801     HPrz    A    C        1      2        2 
  22  chr22_21872801     ZBoe    A    C        0      0        2 
  22  chr22_21872801     ZGre    A    C        0      0        2 
  22  chr22_21872801     ZHar    A    C        0      0        2 
  22  chr22_21872801   Sample    A    C        0      0        2 
  22  chr22_21878362     AAsi    A    G        0      0        2 
  22  chr22_21878362     AKia    A    G        0      0        2 
  22  chr22_21878362     AOna    A    G        0      0        2 
  22  chr22_21878362     ASom    A    G        0      0        2 
  22  chr22_21878362     HCab    A    G        1      2        2 
  22  chr22_21878362     HPrz    A    G        1      2        2 
  22  chr22_21878362     ZBoe    A    G        0      0        2 
  22  chr22_21878362     ZGre    A    G        0      0        2 
  22  chr22_21878362     ZHar    A    G        0      0        2 
  22  chr22_21878362   Sample    A    G        0      0        2 
  22  chr22_21881042     AAsi    T    C        0      0        2 
  22  chr22_21881042     AKia    T    C        0      0        2 
  22  chr22_21881042     AOna    T    C        0      0        2 
  22  chr22_21881042     ASom    T    C        0      0        2 
  22  chr22_21881042     HCab    T    C        0      0        2 
  22  chr22_21881042     HPrz    T    C        0      0        2 
  22  chr22_21881042     ZBoe    T    C      0.5      1        2 
  22  chr22_21881042     ZGre    T    C        0      0        2 
  22  chr22_21881042     ZHar    T    C        0      0        2 
  22  chr22_21881042   Sample    T    C        0      0        2 
  22  chr22_21896454     AAsi    A    G        0      0        2 
  22  chr22_21896454     AKia    A    G        1      2        2 
  22  chr22_21896454     AOna    A    G        1      2        2 
  22  chr22_21896454     ASom    A    G        0      0        2 
  22  chr22_21896454     HCab    A    G        0      0        2 
  22  chr22_21896454     HPrz    A    G        0      0        2 
  22  chr22_21896454     ZBoe    A    G        0      0        2 
  22  chr22_21896454     ZGre    A    G        0      0        2 
  22  chr22_21896454     ZHar    A    G        0      0        2 
  22  chr22_21896454   Sample    A    G        0      0        2 
  22  chr22_21899332     AAsi    C    G        0      0        2 
  22  chr22_21899332     AKia    C    G        0      0        2 
  22  chr22_21899332     AOna    C    G        0      0        2 
  22  chr22_21899332     ASom    C    G        0      0        2 
  22  chr22_21899332     HCab    C    G        0      0        2 
  22  chr22_21899332     HPrz    C    G        0      0        2 
  22  chr22_21899332     ZBoe    C    G      0.5      1        2 
  22  chr22_21899332     ZGre    C    G        0      0        2 
  22  chr22_21899332     ZHar    C    G        0      0        2 
  22  chr22_21899332   Sample    C    G        0      0        2 
  22  chr22_21899822     AAsi    G    A        0      0        2 
  22  chr22_21899822     AKia    G    A        0      0        2 
  22  chr22_21899822     AOna    G    A        0      0        2 
  22  chr22_21899822     ASom    G    A        0      0        2 
  22  chr22_21899822     HCab    G    A        0      0        2 
  22  chr22_21899822     HPrz    G    A        0      0        2 
  22  chr22_21899822     ZBoe    G    A        0      0        2 
  22  chr22_21899822     ZGre    G    A        0      0        2 
  22  chr22_21899822     ZHar    G    A        1      2        2 
  22  chr22_21899822   Sample    G    A        0      0        2 
  22  chr22_21901124     AAsi    A    G        0      0        2 
  22  chr22_21901124     AKia    A    G        0      0        2 
  22  chr22_21901124     AOna    A    G        0      0        2 
  22  chr22_21901124     ASom    A    G        0      0        2 
  22  chr22_21901124     HCab    A    G        1      2        2 
  22  chr22_21901124     HPrz    A    G        1      2        2 
  22  chr22_21901124     ZBoe    A    G        0      0        2 
  22  chr22_21901124     ZGre    A    G        0      0        2 
  22  chr22_21901124     ZHar    A    G        0      0        2 
  22  chr22_21901124   Sample    A    G        0      0        2 
  22  chr22_21902606     AAsi    T    C        0      0        2 
  22  chr22_21902606     AKia    T    C        0      0        2 
  22  chr22_21902606     AOna    T    C        0      0        2 
  22  chr22_21902606     ASom    T    C        0      0        2 
  22  chr22_21902606     HCab    T    C        1      2        2 
  22  chr22_21902606     HPrz    T    C        1      2        2 
  22  chr22_21902606     ZBoe    T    C        0      0        2 
  22  chr22_21902606     ZGre    T    C        0      0        2 
  22  chr22_21902606     ZHar    T    C        0      0        2 
  22  chr22_21902606   Sample    T    C        0      0        2 
  22  chr22_21903330     AAsi    A    G        0      0        2 
  22  chr22_21903330     AKia    A    G        0      0        2 
  22  chr22_21903330     AOna    A    G        0      0        2 
  22  chr22_21903330     ASom    A    G        0      0        2 
  22  chr22_21903330     HCab    A    G        0      0        2 
  22  chr22_21903330     HPrz    A    G        0      0        2 
  22  chr22_21903330     ZBoe    A    G        1      2        2 
  22  chr22_21903330     ZGre    A    G        0      0        2 
  22  chr22_21903330     ZHar    A    G        0      0        2 
  22  chr22_21903330   Sample    A    G        0      0        2 
  22  chr22_21914256     AAsi    A    G        0      0        2 
  22  chr22_21914256     AKia    A    G        0      0        2 
  22  chr22_21914256     AOna    A    G        0      0        2 
  22  chr22_21914256     ASom    A    G        0      0        2 
  22  chr22_21914256     HCab    A    G        0      0        2 
  22  chr22_21914256     HPrz    A    G        0      0        2 
  22  chr22_21914256     ZBoe    A    G        1      2        2 
  22  chr22_21914256     ZGre    A    G        0      0        2 
  22  chr22_21914256     ZHar    A    G        0      0        2 
  22  chr22_21914256   Sample    A    G        0      0        2 
  22  chr22_21919228     AAsi    T    C        0      0        2 
  22  chr22_21919228     AKia    T    C        0      0        2 
  22  chr22_21919228     AOna    T    C        0      0        2 
  22  chr22_21919228     ASom    T    C        0      0        2 
  22  chr22_21919228     HCab    T    C        0      0        2 
  22  chr22_21919228     HPrz    T    C        0      0        2 
  22  chr22_21919228     ZBoe    T    C        0      0        2 
  22  chr22_21919228     ZGre    T    C        1      2        2 
  22  chr22_21919228     ZHar    T    C        0      0        2 
  22  chr22_21919228   Sample    T    C        0      0        2 
  22  chr22_21931470     AAsi    A    G        0      0        2 
  22  chr22_21931470     AKia    A    G        0      0        2 
  22  chr22_21931470     AOna    A    G      0.5      1        2 
  22  chr22_21931470     ASom    A    G        0      0        2 
  22  chr22_21931470     HCab    A    G        0      0        2 
  22  chr22_21931470     HPrz    A    G        0      0        2 
  22  chr22_21931470     ZBoe    A    G        1      2        2 
  22  chr22_21931470     ZGre    A    G        0      0        2 
  22  chr22_21931470     ZHar    A    G        0      0        2 
  22  chr22_21931470   Sample    A    G        0      0        2 
  22  chr22_21939661     AAsi    T    C        0      0        2 
  22  chr22_21939661     AKia    T    C        0      0        2 
  22  chr22_21939661     AOna    T    C        0      0        2 
  22  chr22_21939661     ASom    T    C        0      0        2 
  22  chr22_21939661     HCab    T    C        1      2        2 
  22  chr22_21939661     HPrz    T    C        1      2        2 
  22  chr22_21939661     ZBoe    T    C        0      0        2 
  22  chr22_21939661     ZGre    T    C        0      0        2 
  22  chr22_21939661     ZHar    T    C        0      0        2 
  22  chr22_21939661   Sample    T    C        0      0        2 
  22  chr22_21943901     AAsi    T    C        0      0        2 
  22  chr22_21943901     AKia    T    C        0      0        2 
  22  chr22_21943901     AOna    T    C        0      0        2 
  22  chr22_21943901     ASom    T    C        0      0        2 
  22  chr22_21943901     HCab    T    C        1      2        2 
  22  chr22_21943901     HPrz    T    C        1      2        2 
  22  chr22_21943901     ZBoe    T    C        0      0        2 
  22  chr22_21943901     ZGre    T    C        0      0        2 
  22  chr22_21943901     ZHar    T    C        0      0        2 
  22  chr22_21943901   Sample    T    C        0      0        2 
  22  chr22_21966328     AAsi    G    A        0      0        2 
  22  chr22_21966328     AKia    G    A        0      0        2 
  22  chr22_21966328     AOna    G    A        0      0        2 
  22  chr22_21966328     ASom    G    A        0      0        2 
  22  chr22_21966328     HCab    G    A        1      2        2 
  22  chr22_21966328     HPrz    G    A        1      2        2 
  22  chr22_21966328     ZBoe    G    A        0      0        2 
  22  chr22_21966328     ZGre    G    A        0      0        2 
  22  chr22_21966328     ZHar    G    A        0      0        2 
  22  chr22_21966328   Sample    G    A        0      0        2 
  22  chr22_21968207     AAsi    C    A        0      0        2 
  22  chr22_21968207     AKia    C    A        0      0        2 
  22  chr22_21968207     AOna    C    A        0      0        2 
  22  chr22_21968207     ASom    C    A        0      0        2 
  22  chr22_21968207     HCab    C    A        1      2        2 
  22  chr22_21968207     HPrz    C    A        1      2        2 
  22  chr22_21968207     ZBoe    C    A        0      0        2 
  22  chr22_21968207     ZGre    C    A        0      0        2 
  22  chr22_21968207     ZHar    C    A        0      0        2 
  22  chr22_21968207   Sample    C    A        0      0        2 
  22  chr22_21977663     AAsi    G    C        0      0        2 
  22  chr22_21977663     AKia    G    C        1      2        2 
  22  chr22_21977663     AOna    G    C        1      2        2 
  22  chr22_21977663     ASom    G    C        0      0        2 
  22  chr22_21977663     HCab    G    C        0      0        2 
  22  chr22_21977663     HPrz    G    C        0      0        2 
  22  chr22_21977663     ZBoe    G    C        0      0        2 
  22  chr22_21977663     ZGre    G    C        0      0        2 
  22  chr22_21977663     ZHar    G    C        0      0        2 
  22  chr22_21977663   Sample    G    C        0      0        2 
  22  chr22_21979093     AAsi    G    A        0      0        2 
  22  chr22_21979093     AKia    G    A        0      0        2 
  22  chr22_21979093     AOna    G    A        0      0        2 
  22  chr22_21979093     ASom    G    A        0      0        2 
  22  chr22_21979093     HCab    G    A        0      0        2 
  22  chr22_21979093     HPrz    G    A        0      0        2 
  22  chr22_21979093     ZBoe    G    A        0      0        2 
  22  chr22_21979093     ZGre    G    A        0      0        2 
  22  chr22_21979093     ZHar    G    A      0.5      1        2 
  22  chr22_21979093   Sample    G    A        0      0        2 
  22  chr22_21980352     AAsi    C    T        0      0        2 
  22  chr22_21980352     AKia    C    T        0      0        2 
  22  chr22_21980352     AOna    C    T        0      0        2 
  22  chr22_21980352     ASom    C    T        0      0        2 
  22  chr22_21980352     HCab    C    T      0.5      1        2 
  22  chr22_21980352     HPrz    C    T      0.5      1        2 
  22  chr22_21980352     ZBoe    C    T        0      0        2 
  22  chr22_21980352     ZGre    C    T        0      0        2 
  22  chr22_21980352     ZHar    C    T        0      0        2 
  22  chr22_21980352   Sample    C    T        0      0        2 
  22  chr22_21983671     AAsi    T    C        0      0        2 
  22  chr22_21983671     AKia    T    C        0      0        2 
  22  chr22_21983671     AOna    T    C        0      0        2 
  22  chr22_21983671     ASom    T    C        0      0        2 
  22  chr22_21983671     HCab    T    C        0      0        2 
  22  chr22_21983671     HPrz    T    C      0.5      1        2 
  22  chr22_21983671     ZBoe    T    C        0      0        2 
  22  chr22_21983671     ZGre    T    C        0      0        2 
  22  chr22_21983671     ZHar    T    C        0      0        2 
  22  chr22_21983671   Sample    T    C        0      0        2 
  22  chr22_21983792     AAsi    A    G        0      0        2 
  22  chr22_21983792     AKia    A    G        0      0        2 
  22  chr22_21983792     AOna    A    G        0      0        2 
  22  chr22_21983792     ASom    A    G        0      0        2 
  22  chr22_21983792     HCab    A    G        1      2        2 
  22  chr22_21983792     HPrz    A    G        1      2        2 
  22  chr22_21983792     ZBoe    A    G        0      0        2 
  22  chr22_21983792     ZGre    A    G        0      0        2 
  22  chr22_21983792     ZHar    A    G        0      0        2 
  22  chr22_21983792   Sample    A    G        0      0        2 
  22  chr22_21984702     AAsi    A    G        0      0        2 
  22  chr22_21984702     AKia    A    G        0      0        2 
  22  chr22_21984702     AOna    A    G        0      0        2 
  22  chr22_21984702     ASom    A    G        0      0        2 
  22  chr22_21984702     HCab    A    G        1      2        2 
  22  chr22_21984702     HPrz    A    G        1      2        2 
  22  chr22_21984702     ZBoe    A    G        0      0        2 
  22  chr22_21984702     ZGre    A    G        0      0        2 
  22  chr22_21984702     ZHar    A    G        0      0        2 
  22  chr22_21984702   Sample    A    G        0      0        2 
  22  chr22_21986559     AAsi    A    G        0      0        2 
  22  chr22_21986559     AKia    A    G        0      0        2 
  22  chr22_21986559     AOna    A    G        0      0        2 
  22  chr22_21986559     ASom    A    G        0      0        2 
  22  chr22_21986559     HCab    A    G        1      2        2 
  22  chr22_21986559     HPrz    A    G        1      2        2 
  22  chr22_21986559     ZBoe    A    G        0      0        2 
  22  chr22_21986559     ZGre    A    G        0      0        2 
  22  chr22_21986559     ZHar    A    G        0      0        2 
  22  chr22_21986559   Sample    A    G        0      0        2 
  22  chr22_21989403     AAsi    T    C        0      0        2 
  22  chr22_21989403     AKia    T    C        0      0        2 
  22  chr22_21989403     AOna    T    C        0      0        2 
  22  chr22_21989403     ASom    T    C        0      0        2 
  22  chr22_21989403     HCab    T    C      0.5      1        2 
  22  chr22_21989403     HPrz    T    C        0      0        2 
  22  chr22_21989403     ZBoe    T    C        0      0        2 
  22  chr22_21989403     ZGre    T    C        0      0        2 
  22  chr22_21989403     ZHar    T    C        0      0        2 
  22  chr22_21989403   Sample    T    C        0      0        2 
  22  chr22_21996114     AAsi    C    G        1      2        2 
  22  chr22_21996114     AKia    C    G        0      0        2 
  22  chr22_21996114     AOna    C    G        0      0        2 
  22  chr22_21996114     ASom    C    G        0      0        2 
  22  chr22_21996114     HCab    C    G        0      0        2 
  22  chr22_21996114     HPrz    C    G        0      0        2 
  22  chr22_21996114     ZBoe    C    G        0      0        2 
  22  chr22_21996114     ZGre    C    G        0      0        2 
  22  chr22_21996114     ZHar    C    G        0      0        2 
  22  chr22_21996114   Sample    C    G        0      0        2 
  22  chr22_21996945     AAsi    T    C        0      0        2 
  22  chr22_21996945     AKia    T    C        0      0        2 
  22  chr22_21996945     AOna    T    C        0      0        2 
  22  chr22_21996945     ASom    T    C        0      0        2 
  22  chr22_21996945     HCab    T    C        0      0        2 
  22  chr22_21996945     HPrz    T    C      0.5      1        2 
  22  chr22_21996945     ZBoe    T    C        0      0        2 
  22  chr22_21996945     ZGre    T    C        0      0        2 
  22  chr22_21996945     ZHar    T    C        0      0        2 
  22  chr22_21996945   Sample    T    C        0      0        2 
  22  chr22_22002251     AAsi    A    G        0      0        2 
  22  chr22_22002251     AKia    A    G        1      2        2 
  22  chr22_22002251     AOna    A    G        0      0        2 
  22  chr22_22002251     ASom    A    G        0      0        2 
  22  chr22_22002251     HCab    A    G        0      0        2 
  22  chr22_22002251     HPrz    A    G        0      0        2 
  22  chr22_22002251     ZBoe    A    G        0      0        2 
  22  chr22_22002251     ZGre    A    G        0      0        2 
  22  chr22_22002251     ZHar    A    G        0      0        2 
  22  chr22_22002251   Sample    A    G        0      0        2 
  22  chr22_22003448     AAsi    G    T        0      0        2 
  22  chr22_22003448     AKia    G    T        0      0        2 
  22  chr22_22003448     AOna    G    T        0      0        2 
  22  chr22_22003448     ASom    G    T        0      0        2 
  22  chr22_22003448     HCab    G    T        0      0        2 
  22  chr22_22003448     HPrz    G    T        0      0        2 
  22  chr22_22003448     ZBoe    G    T      0.5      1        2 
  22  chr22_22003448     ZGre    G    T        0      0        2 
  22  chr22_22003448     ZHar    G    T        0      0        2 
  22  chr22_22003448   Sample    G    T        0      0        2 
  22  chr22_22004995     AAsi    T    G        0      0        2 
  22  chr22_22004995     AKia    T    G        0      0        2 
  22  chr22_22004995     AOna    T    G      0.5      1        2 
  22  chr22_22004995     ASom    T    G        0      0        2 
  22  chr22_22004995     HCab    T    G        0      0        2 
  22  chr22_22004995     HPrz    T    G        0      0        2 
  22  chr22_22004995     ZBoe    T    G        0      0        2 
  22  chr22_22004995     ZGre    T    G        0      0        2 
  22  chr22_22004995     ZHar    T    G        0      0        2 
  22  chr22_22004995   Sample    T    G        0      0        2 
  22  chr22_22006136     AAsi    T    C        0      0        2 
  22  chr22_22006136     AKia    T    C        0      0        2 
  22  chr22_22006136     AOna    T    C        0      0        2 
  22  chr22_22006136     ASom    T    C        0      0        2 
  22  chr22_22006136     HCab    T    C        0      0        2 
  22  chr22_22006136     HPrz    T    C        0      0        2 
  22  chr22_22006136     ZBoe    T    C        0      0        2 
  22  chr22_22006136     ZGre    T    C        0      0        2 
  22  chr22_22006136     ZHar    T    C      0.5      1        2 
  22  chr22_22006136   Sample    T    C        0      0        2 
  22  chr22_22012322     AAsi    T    C        0      0        2 
  22  chr22_22012322     AKia    T    C        0      0        2 
  22  chr22_22012322     AOna    T    C        0      0        2 
  22  chr22_22012322     ASom    T    C        0      0        2 
  22  chr22_22012322     HCab    T    C        1      2        2 
  22  chr22_22012322     HPrz    T    C        1      2        2 
  22  chr22_22012322     ZBoe    T    C        0      0        2 
  22  chr22_22012322     ZGre    T    C        0      0        2 
  22  chr22_22012322     ZHar    T    C        0      0        2 
  22  chr22_22012322   Sample    T    C        0      0        2 
  22  chr22_22012501     AAsi    T    G        0      0        2 
  22  chr22_22012501     AKia    T    G        0      0        2 
  22  chr22_22012501     AOna    T    G        0      0        2 
  22  chr22_22012501     ASom    T    G        0      0        2 
  22  chr22_22012501     HCab    T    G        0      0        2 
  22  chr22_22012501     HPrz    T    G        0      0        2 
  22  chr22_22012501     ZBoe    T    G      0.5      1        2 
  22  chr22_22012501     ZGre    T    G        0      0        2 
  22  chr22_22012501     ZHar    T    G        0      0        2 
  22  chr22_22012501   Sample    T    G        0      0        2 
  22  chr22_22026131     AAsi    A    G        0      0        2 
  22  chr22_22026131     AKia    A    G        0      0        2 
  22  chr22_22026131     AOna    A    G        0      0        2 
  22  chr22_22026131     ASom    A    G        0      0        2 
  22  chr22_22026131     HCab    A    G        0      0        2 
  22  chr22_22026131     HPrz    A    G        0      0        2 
  22  chr22_22026131     ZBoe    A    G        1      2        2 
  22  chr22_22026131     ZGre    A    G        0      0        2 
  22  chr22_22026131     ZHar    A    G        0      0        2 
  22  chr22_22026131   Sample    A    G        0      0        2 
  22  chr22_22028714     AAsi    G    A        0      0        2 
  22  chr22_22028714     AKia    G    A        0      0        2 
  22  chr22_22028714     AOna    G    A        0      0        2 
  22  chr22_22028714     ASom    G    A        0      0        2 
  22  chr22_22028714     HCab    G    A        1      2        2 
  22  chr22_22028714     HPrz    G    A        1      2        2 
  22  chr22_22028714     ZBoe    G    A        0      0        2 
  22  chr22_22028714     ZGre    G    A        0      0        2 
  22  chr22_22028714     ZHar    G    A        0      0        2 
  22  chr22_22028714   Sample    G    A        0      0        2 
  22  chr22_22034356     AAsi    T    C        0      0        2 
  22  chr22_22034356     AKia    T    C        0      0        2 
  22  chr22_22034356     AOna    T    C        0      0        2 
  22  chr22_22034356     ASom    T    C        0      0        2 
  22  chr22_22034356     HCab    T    C        1      2        2 
  22  chr22_22034356     HPrz    T    C        1      2        2 
  22  chr22_22034356     ZBoe    T    C        0      0        2 
  22  chr22_22034356     ZGre    T    C        0      0        2 
  22  chr22_22034356     ZHar    T    C        0      0        2 
  22  chr22_22034356   Sample    T    C        0      0        2 
  22  chr22_22041221     AAsi    T    G        0      0        2 
  22  chr22_22041221     AKia    T    G        0      0        2 
  22  chr22_22041221     AOna    T    G        1      2        2 
  22  chr22_22041221     ASom    T    G        0      0        2 
  22  chr22_22041221     HCab    T    G        0      0        2 
  22  chr22_22041221     HPrz    T    G        0      0        2 
  22  chr22_22041221     ZBoe    T    G        0      0        2 
  22  chr22_22041221     ZGre    T    G        0      0        2 
  22  chr22_22041221     ZHar    T    G        0      0        2 
  22  chr22_22041221   Sample    T    G        0      0        2 
  22  chr22_22042492     AAsi    A    G        0      0        2 
  22  chr22_22042492     AKia    A    G        1      2        2 
  22  chr22_22042492     AOna    A    G        0      0        2 
  22  chr22_22042492     ASom    A    G        0      0        2 
  22  chr22_22042492     HCab    A    G        0      0        2 
  22  chr22_22042492     HPrz    A    G        0      0        2 
  22  chr22_22042492     ZBoe    A    G        0      0        2 
  22  chr22_22042492     ZGre    A    G        0      0        2 
  22  chr22_22042492     ZHar    A    G        0      0        2 
  22  chr22_22042492   Sample    A    G        0      0        2 
  22  chr22_22043884     AAsi    G    A        0      0        2 
  22  chr22_22043884     AKia    G    A        0      0        2 
  22  chr22_22043884     AOna    G    A        0      0        2 
  22  chr22_22043884     ASom    G    A        0      0        2 
  22  chr22_22043884     HCab    G    A        0      0        2 
  22  chr22_22043884     HPrz    G    A        0      0        2 
  22  chr22_22043884     ZBoe    G    A        0      0        2 
  22  chr22_22043884     ZGre    G    A      0.5      1        2 
  22  chr22_22043884     ZHar    G    A        0      0        2 
  22  chr22_22043884   Sample    G    A        0      0        2 
  22  chr22_22048762     AAsi    G    A        0      0        2 
  22  chr22_22048762     AKia    G    A        0      0        2 
  22  chr22_22048762     AOna    G    A        1      2        2 
  22  chr22_22048762     ASom    G    A        0      0        2 
  22  chr22_22048762     HCab    G    A        0      0        2 
  22  chr22_22048762     HPrz    G    A        0      0        2 
  22  chr22_22048762     ZBoe    G    A        0      0        2 
  22  chr22_22048762     ZGre    G    A        0      0        2 
  22  chr22_22048762     ZHar    G    A        0      0        2 
  22  chr22_22048762   Sample    G    A        0      0        2 
  22  chr22_22051359     AAsi    T    C        0      0        2 
  22  chr22_22051359     AKia    T    C        0      0        2 
  22  chr22_22051359     AOna    T    C        0      0        2 
  22  chr22_22051359     ASom    T    C        0      0        2 
  22  chr22_22051359     HCab    T    C        0      0        2 
  22  chr22_22051359     HPrz    T    C        0      0        2 
  22  chr22_22051359     ZBoe    T    C      0.5      1        2 
  22  chr22_22051359     ZGre    T    C        0      0        2 
  22  chr22_22051359     ZHar    T    C        0      0        2 
  22  chr22_22051359   Sample    T    C        0      0        2 
  22  chr22_22052134     AAsi    T    C        0      0        2 
  22  chr22_22052134     AKia    T    C        0      0        2 
  22  chr22_22052134     AOna    T    C        0      0        2 
  22  chr22_22052134     ASom    T    C        0      0        2 
  22  chr22_22052134     HCab    T    C        0      0        2 
  22  chr22_22052134     HPrz    T    C        0      0        2 
  22  chr22_22052134     ZBoe    T    C      0.5      1        2 
  22  chr22_22052134     ZGre    T    C        0      0        2 
  22  chr22_22052134     ZHar    T    C        0      0        2 
  22  chr22_22052134   Sample    T    C        0      0        2 
  22  chr22_22052845     AAsi    G    T        0      0        2 
  22  chr22_22052845     AKia    G    T        0      0        2 
  22  chr22_22052845     AOna    G    T        0      0        2 
  22  chr22_22052845     ASom    G    T        0      0        2 
  22  chr22_22052845     HCab    G    T        1      2        2 
  22  chr22_22052845     HPrz    G    T        1      2        2 
  22  chr22_22052845     ZBoe    G    T        0      0        2 
  22  chr22_22052845     ZGre    G    T        0      0        2 
  22  chr22_22052845     ZHar    G    T        0      0        2 
  22  chr22_22052845   Sample    G    T        0      0        2 
  22  chr22_22057956     AAsi    C    G        0      0        2 
  22  chr22_22057956     AKia    C    G        0      0        2 
  22  chr22_22057956     AOna    C    G        0      0        2 
  22  chr22_22057956     ASom    C    G        0      0        2 
  22  chr22_22057956     HCab    C    G        0      0        2 
  22  chr22_22057956     HPrz    C    G        0      0        2 
  22  chr22_22057956     ZBoe    C    G      0.5      1        2 
  22  chr22_22057956     ZGre    C    G        0      0        2 
  22  chr22_22057956     ZHar    C    G        0      0        2 
  22  chr22_22057956   Sample    C    G        0      0        2 
  22  chr22_22059318     AAsi    T    C        0      0        2 
  22  chr22_22059318     AKia    T    C        0      0        2 
  22  chr22_22059318     AOna    T    C        0      0        2 
  22  chr22_22059318     ASom    T    C        0      0        2 
  22  chr22_22059318     HCab    T    C        0      0        2 
  22  chr22_22059318     HPrz    T    C      0.5      1        2 
  22  chr22_22059318     ZBoe    T    C        0      0        2 
  22  chr22_22059318     ZGre    T    C        0      0        2 
  22  chr22_22059318     ZHar    T    C        0      0        2 
  22  chr22_22059318   Sample    T    C        0      0        2 
  22  chr22_22064543     AAsi    C    G        0      0        2 
  22  chr22_22064543     AKia    C    G        0      0        2 
  22  chr22_22064543     AOna    C    G        0      0        2 
  22  chr22_22064543     ASom    C    G        0      0        2 
  22  chr22_22064543     HCab    C    G        0      0        2 
  22  chr22_22064543     HPrz    C    G        0      0        2 
  22  chr22_22064543     ZBoe    C    G        0      0        2 
  22  chr22_22064543     ZGre    C    G        0      0        2 
  22  chr22_22064543     ZHar    C    G        1      2        2 
  22  chr22_22064543   Sample    C    G        0      0        2 
  22  chr22_22066942     AAsi    C    G        0      0        2 
  22  chr22_22066942     AKia    C    G        0      0        2 
  22  chr22_22066942     AOna    C    G        0      0        2 
  22  chr22_22066942     ASom    C    G        0      0        2 
  22  chr22_22066942     HCab    C    G        1      2        2 
  22  chr22_22066942     HPrz    C    G        1      2        2 
  22  chr22_22066942     ZBoe    C    G        0      0        2 
  22  chr22_22066942     ZGre    C    G        0      0        2 
  22  chr22_22066942     ZHar    C    G        0      0        2 
  22  chr22_22066942   Sample    C    G        0      0        2 
  22  chr22_22069753     AAsi    G    A        0      0        2 
  22  chr22_22069753     AKia    G    A        0      0        2 
  22  chr22_22069753     AOna    G    A        0      0        2 
  22  chr22_22069753     ASom    G    A        0      0        2 
  22  chr22_22069753     HCab    G    A        1      2        2 
  22  chr22_22069753     HPrz    G    A        1      2        2 
  22  chr22_22069753     ZBoe    G    A        0      0        2 
  22  chr22_22069753     ZGre    G    A        0      0        2 
  22  chr22_22069753     ZHar    G    A        0      0        2 
  22  chr22_22069753   Sample    G    A        0      0        2 
  22  chr22_22072784     AAsi    A    G        0      0        2 
  22  chr22_22072784     AKia    A    G        0      0        2 
  22  chr22_22072784     AOna    A    G        0      0        2 
  22  chr22_22072784     ASom    A    G        0      0        2 
  22  chr22_22072784     HCab    A    G        1      2        2 
  22  chr22_22072784     HPrz    A    G        1      2        2 
  22  chr22_22072784     ZBoe    A    G        0      0        2 
  22  chr22_22072784     ZGre    A    G        0      0        2 
  22  chr22_22072784     ZHar    A    G        0      0        2 
  22  chr22_22072784   Sample    A    G        0      0        2 
  22  chr22_22085778     AAsi    A    G        0      0        2 
  22  chr22_22085778     AKia    A    G        0      0        2 
  22  chr22_22085778     AOna    A    G        0      0        2 
  22  chr22_22085778     ASom    A    G      0.5      1        2 
  22  chr22_22085778     HCab    A    G        0      0        2 
  22  chr22_22085778     HPrz    A    G        0      0        2 
  22  chr22_22085778     ZBoe    A    G        0      0        2 
  22  chr22_22085778     ZGre    A    G        0      0        2 
  22  chr22_22085778     ZHar    A    G        0      0        2 
  22  chr22_22085778   Sample    A    G        0      0        2 
  22  chr22_22098787     AAsi    G    A        0      0        2 
  22  chr22_22098787     AKia    G    A        0      0        2 
  22  chr22_22098787     AOna    G    A        0      0        2 
  22  chr22_22098787     ASom    G    A        0      0        2 
  22  chr22_22098787     HCab    G    A        0      0        2 
  22  chr22_22098787     HPrz    G    A        0      0        2 
  22  chr22_22098787     ZBoe    G    A        0      0        2 
  22  chr22_22098787     ZGre    G    A        0      0        2 
  22  chr22_22098787     ZHar    G    A        1      2        2 
  22  chr22_22098787   Sample    G    A        0      0        2 
  22  chr22_22103416     AAsi    A    G        0      0        2 
  22  chr22_22103416     AKia    A    G        0      0        2 
  22  chr22_22103416     AOna    A    G      0.5      1        2 
  22  chr22_22103416     ASom    A    G        0      0        2 
  22  chr22_22103416     HCab    A    G        0      0        2 
  22  chr22_22103416     HPrz    A    G        0      0        2 
  22  chr22_22103416     ZBoe    A    G        0      0        2 
  22  chr22_22103416     ZGre    A    G        0      0        2 
  22  chr22_22103416     ZHar    A    G        0      0        2 
  22  chr22_22103416   Sample    A    G        1      2        2 
  22  chr22_22106954     AAsi    T    C        0      0        2 
  22  chr22_22106954     AKia    T    C        0      0        2 
  22  chr22_22106954     AOna    T    C        0      0        2 
  22  chr22_22106954     ASom    T    C        1      2        2 
  22  chr22_22106954     HCab    T    C        0      0        2 
  22  chr22_22106954     HPrz    T    C        0      0        2 
  22  chr22_22106954     ZBoe    T    C        0      0        2 
  22  chr22_22106954     ZGre    T    C        0      0        2 
  22  chr22_22106954     ZHar    T    C        0      0        2 
  22  chr22_22106954   Sample    T    C        0      0        2 
  22  chr22_22108713     AAsi    C    T        0      0        2 
  22  chr22_22108713     AKia    C    T        0      0        2 
  22  chr22_22108713     AOna    C    T        0      0        2 
  22  chr22_22108713     ASom    C    T        0      0        2 
  22  chr22_22108713     HCab    C    T        1      2        2 
  22  chr22_22108713     HPrz    C    T        1      2        2 
  22  chr22_22108713     ZBoe    C    T        0      0        2 
  22  chr22_22108713     ZGre    C    T        0      0        2 
  22  chr22_22108713     ZHar    C    T        0      0        2 
  22  chr22_22108713   Sample    C    T        0      0        2 
  22  chr22_22114187     AAsi    C    T        0      0        2 
  22  chr22_22114187     AKia    C    T        0      0        2 
  22  chr22_22114187     AOna    C    T        0      0        2 
  22  chr22_22114187     ASom    C    T        0      0        2 
  22  chr22_22114187     HCab    C    T        1      2        2 
  22  chr22_22114187     HPrz    C    T        1      2        2 
  22  chr22_22114187     ZBoe    C    T        0      0        2 
  22  chr22_22114187     ZGre    C    T        0      0        2 
  22  chr22_22114187     ZHar    C    T        0      0        2 
  22  chr22_22114187   Sample    C    T        0      0        2 
  22  chr22_22125872     AAsi    T    G        0      0        2 
  22  chr22_22125872     AKia    T    G        0      0        2 
  22  chr22_22125872     AOna    T    G        0      0        2 
  22  chr22_22125872     ASom    T    G        0      0        2 
  22  chr22_22125872     HCab    T    G        1      2        2 
  22  chr22_22125872     HPrz    T    G        1      2        2 
  22  chr22_22125872     ZBoe    T    G        0      0        2 
  22  chr22_22125872     ZGre    T    G        0      0        2 
  22  chr22_22125872     ZHar    T    G        0      0        2 
  22  chr22_22125872   Sample    T    G        0      0        2 
  22  chr22_22128591     AAsi    A    G        0      0        2 
  22  chr22_22128591     AKia    A    G        0      0        2 
  22  chr22_22128591     AOna    A    G        0      0        2 
  22  chr22_22128591     ASom    A    G        0      0        2 
  22  chr22_22128591     HCab    A    G        1      2        2 
  22  chr22_22128591     HPrz    A    G        1      2        2 
  22  chr22_22128591     ZBoe    A    G        0      0        2 
  22  chr22_22128591     ZGre    A    G        0      0        2 
  22  chr22_22128591     ZHar    A    G        0      0        2 
  22  chr22_22128591   Sample    A    G        0      0        2 
  22  chr22_22129308     AAsi    T    C        0      0        2 
  22  chr22_22129308     AKia    T    C        0      0        2 
  22  chr22_22129308     AOna    T    C        0      0        2 
  22  chr22_22129308     ASom    T    C        0      0        2 
  22  chr22_22129308     HCab    T    C        1      2        2 
  22  chr22_22129308     HPrz    T    C        1      2        2 
  22  chr22_22129308     ZBoe    T    C        0      0        2 
  22  chr22_22129308     ZGre    T    C        0      0        2 
  22  chr22_22129308     ZHar    T    C        0      0        2 
  22  chr22_22129308   Sample    T    C        0      0        2 
  22  chr22_22135576     AAsi    T    C        0      0        2 
  22  chr22_22135576     AKia    T    C        0      0        2 
  22  chr22_22135576     AOna    T    C        0      0        2 
  22  chr22_22135576     ASom    T    C        0      0        2 
  22  chr22_22135576     HCab    T    C        1      2        2 
  22  chr22_22135576     HPrz    T    C        1      2        2 
  22  chr22_22135576     ZBoe    T    C        0      0        2 
  22  chr22_22135576     ZGre    T    C        0      0        2 
  22  chr22_22135576     ZHar    T    C        0      0        2 
  22  chr22_22135576   Sample    T    C        0      0        2 
  22  chr22_22138204     AAsi    T    C        0      0        2 
  22  chr22_22138204     AKia    T    C        0      0        2 
  22  chr22_22138204     AOna    T    C        0      0        2 
  22  chr22_22138204     ASom    T    C        0      0        2 
  22  chr22_22138204     HCab    T    C        0      0        2 
  22  chr22_22138204     HPrz    T    C      0.5      1        2 
  22  chr22_22138204     ZBoe    T    C        0      0        2 
  22  chr22_22138204     ZGre    T    C        0      0        2 
  22  chr22_22138204     ZHar    T    C        0      0        2 
  22  chr22_22138204   Sample    T    C        0      0        2 
  22  chr22_22156336     AAsi    A    G        0      0        2 
  22  chr22_22156336     AKia    A    G        0      0        2 
  22  chr22_22156336     AOna    A    G        0      0        2 
  22  chr22_22156336     ASom    A    G        0      0        2 
  22  chr22_22156336     HCab    A    G        1      2        2 
  22  chr22_22156336     HPrz    A    G        1      2        2 
  22  chr22_22156336     ZBoe    A    G        0      0        2 
  22  chr22_22156336     ZGre    A    G        0      0        2 
  22  chr22_22156336     ZHar    A    G        0      0        2 
  22  chr22_22156336   Sample    A    G        0      0        2 
  22  chr22_22160453     AAsi    C    T        0      0        2 
  22  chr22_22160453     AKia    C    T        0      0        2 
  22  chr22_22160453     AOna    C    T        0      0        2 
  22  chr22_22160453     ASom    C    T        0      0        2 
  22  chr22_22160453     HCab    C    T      0.5      1        2 
  22  chr22_22160453     HPrz    C    T      0.5      1        2 
  22  chr22_22160453     ZBoe    C    T        0      0        2 
  22  chr22_22160453     ZGre    C    T        0      0        2 
  22  chr22_22160453     ZHar    C    T        0      0        2 
  22  chr22_22160453   Sample    C    T        0      0        2 
  22  chr22_22177113     AAsi    A    G        0      0        2 
  22  chr22_22177113     AKia    A    G        0      0        2 
  22  chr22_22177113     AOna    A    G      0.5      1        2 
  22  chr22_22177113     ASom    A    G        0      0        2 
  22  chr22_22177113     HCab    A    G        0      0        2 
  22  chr22_22177113     HPrz    A    G        0      0        2 
  22  chr22_22177113     ZBoe    A    G        0      0        2 
  22  chr22_22177113     ZGre    A    G        0      0        2 
  22  chr22_22177113     ZHar    A    G        0      0        2 
  22  chr22_22177113   Sample    A    G        0      0        2 
  22  chr22_22178165     AAsi    C    T        0      0        2 
  22  chr22_22178165     AKia    C    T        1      2        2 
  22  chr22_22178165     AOna    C    T        1      2        2 
  22  chr22_22178165     ASom    C    T        0      0        2 
  22  chr22_22178165     HCab    C    T        0      0        2 
  22  chr22_22178165     HPrz    C    T        0      0        2 
  22  chr22_22178165     ZBoe    C    T        0      0        2 
  22  chr22_22178165     ZGre    C    T        0      0        2 
  22  chr22_22178165     ZHar    C    T        0      0        2 
  22  chr22_22178165   Sample    C    T        0      0        2 
  22  chr22_22179424     AAsi    G    A        0      0        2 
  22  chr22_22179424     AKia    G    A        0      0        2 
  22  chr22_22179424     AOna    G    A        0      0        2 
  22  chr22_22179424     ASom    G    A        0      0        2 
  22  chr22_22179424     HCab    G    A      0.5      1        2 
  22  chr22_22179424     HPrz    G    A        0      0        2 
  22  chr22_22179424     ZBoe    G    A        0      0        2 
  22  chr22_22179424     ZGre    G    A        0      0        2 
  22  chr22_22179424     ZHar    G    A        0      0        2 
  22  chr22_22179424   Sample    G    A        0      0        2 
  22  chr22_22180193     AAsi    C    T        0      0        2 
  22  chr22_22180193     AKia    C    T        0      0        2 
  22  chr22_22180193     AOna    C    T        1      2        2 
  22  chr22_22180193     ASom    C    T        0      0        2 
  22  chr22_22180193     HCab    C    T        0      0        2 
  22  chr22_22180193     HPrz    C    T        0      0        2 
  22  chr22_22180193     ZBoe    C    T        0      0        2 
  22  chr22_22180193     ZGre    C    T        0      0        2 
  22  chr22_22180193     ZHar    C    T        0      0        2 
  22  chr22_22180193   Sample    C    T        0      0        2 
  22  chr22_22182527     AAsi    A    G        0      0        2 
  22  chr22_22182527     AKia    A    G        0      0        2 
  22  chr22_22182527     AOna    A    G        0      0        2 
  22  chr22_22182527     ASom    A    G        0      0        2 
  22  chr22_22182527     HCab    A    G        0      0        2 
  22  chr22_22182527     HPrz    A    G        0      0        2 
  22  chr22_22182527     ZBoe    A    G      0.5      1        2 
  22  chr22_22182527     ZGre    A    G        0      0        2 
  22  chr22_22182527     ZHar    A    G        0      0        2 
  22  chr22_22182527   Sample    A    G        0      0        2 
  22  chr22_22193604     AAsi    T    G        0      0        2 
  22  chr22_22193604     AKia    T    G        0      0        2 
  22  chr22_22193604     AOna    T    G        0      0        2 
  22  chr22_22193604     ASom    T    G        0      0        2 
  22  chr22_22193604     HCab    T    G        0      0        2 
  22  chr22_22193604     HPrz    T    G        0      0        2 
  22  chr22_22193604     ZBoe    T    G      0.5      1        2 
  22  chr22_22193604     ZGre    T    G        0      0        2 
  22  chr22_22193604     ZHar    T    G        1      2        2 
  22  chr22_22193604   Sample    T    G        0      0        2 
  22  chr22_22202995     AAsi    C    T        0      0        2 
  22  chr22_22202995     AKia    C    T        0      0        2 
  22  chr22_22202995     AOna    C    T        0      0        2 
  22  chr22_22202995     ASom    C    T        0      0        2 
  22  chr22_22202995     HCab    C    T        1      2        2 
  22  chr22_22202995     HPrz    C    T        1      2        2 
  22  chr22_22202995     ZBoe    C    T        0      0        2 
  22  chr22_22202995     ZGre    C    T        0      0        2 
  22  chr22_22202995     ZHar    C    T        0      0        2 
  22  chr22_22202995   Sample    C    T        0      0        2 
  22  chr22_22204230     AAsi    A    G        1      2        2 
  22  chr22_22204230     AKia    A    G        0      0        2 
  22  chr22_22204230     AOna    A    G        0      0        2 
  22  chr22_22204230     ASom    A    G        1      2        2 
  22  chr22_22204230     HCab    A    G        1      2        2 
  22  chr22_22204230     HPrz    A    G        1      2        2 
  22  chr22_22204230     ZBoe    A    G        0      0        2 
  22  chr22_22204230     ZGre    A    G        0      0        2 
  22  chr22_22204230     ZHar    A    G        0      0        2 
  22  chr22_22204230   Sample    A    G        1      2        2 
  22  chr22_22206456     AAsi    G    T        0      0        2 
  22  chr22_22206456     AKia    G    T        0      0        2 
  22  chr22_22206456     AOna    G    T        0      0        2 
  22  chr22_22206456     ASom    G    T        0      0        2 
  22  chr22_22206456     HCab    G    T        1      2        2 
  22  chr22_22206456     HPrz    G    T        1      2        2 
  22  chr22_22206456     ZBoe    G    T        0      0        2 
  22  chr22_22206456     ZGre    G    T        0      0        2 
  22  chr22_22206456     ZHar    G    T        0      0        2 
  22  chr22_22206456   Sample    G    T        0      0        2 
  22  chr22_22208486     AAsi    A    G        0      0        2 
  22  chr22_22208486     AKia    A    G        0      0        2 
  22  chr22_22208486     AOna    A    G        0      0        2 
  22  chr22_22208486     ASom    A    G        0      0        2 
  22  chr22_22208486     HCab    A    G        1      2        2 
  22  chr22_22208486     HPrz    A    G        1      2        2 
  22  chr22_22208486     ZBoe    A    G        0      0        2 
  22  chr22_22208486     ZGre    A    G        0      0        2 
  22  chr22_22208486     ZHar    A    G        0      0        2 
  22  chr22_22208486   Sample    A    G        0      0        2 
  22  chr22_22211269     AAsi    A    G        0      0        2 
  22  chr22_22211269     AKia    A    G        0      0        2 
  22  chr22_22211269     AOna    A    G        0      0        2 
  22  chr22_22211269     ASom    A    G        0      0        2 
  22  chr22_22211269     HCab    A    G        1      2        2 
  22  chr22_22211269     HPrz    A    G        1      2        2 
  22  chr22_22211269     ZBoe    A    G        0      0        2 
  22  chr22_22211269     ZGre    A    G        0      0        2 
  22  chr22_22211269     ZHar    A    G        0      0        2 
  22  chr22_22211269   Sample    A    G        0      0        2 
  22  chr22_22217970     AAsi    C    T        0      0        2 
  22  chr22_22217970     AKia    C    T        0      0        2 
  22  chr22_22217970     AOna    C    T        0      0        2 
  22  chr22_22217970     ASom    C    T        0      0        2 
  22  chr22_22217970     HCab    C    T        0      0        2 
  22  chr22_22217970     HPrz    C    T        1      2        2 
  22  chr22_22217970     ZBoe    C    T        0      0        2 
  22  chr22_22217970     ZGre    C    T        0      0        2 
  22  chr22_22217970     ZHar    C    T        0      0        2 
  22  chr22_22217970   Sample    C    T        0      0        2 
  22  chr22_22218068     AAsi    C    T        0      0        2 
  22  chr22_22218068     AKia    C    T        0      0        2 
  22  chr22_22218068     AOna    C    T        0      0        2 
  22  chr22_22218068     ASom    C    T        0      0        2 
  22  chr22_22218068     HCab    C    T      0.5      1        2 
  22  chr22_22218068     HPrz    C    T        0      0        2 
  22  chr22_22218068     ZBoe    C    T        0      0        2 
  22  chr22_22218068     ZGre    C    T        0      0        2 
  22  chr22_22218068     ZHar    C    T        0      0        2 
  22  chr22_22218068   Sample    C    T        0      0        2 
  22  chr22_22219740     AAsi    T    C        0      0        2 
  22  chr22_22219740     AKia    T    C        0      0        2 
  22  chr22_22219740     AOna    T    C        0      0        2 
  22  chr22_22219740     ASom    T    C        0      0        2 
  22  chr22_22219740     HCab    T    C        1      2        2 
  22  chr22_22219740     HPrz    T    C        1      2        2 
  22  chr22_22219740     ZBoe    T    C        0      0        2 
  22  chr22_22219740     ZGre    T    C        0      0        2 
  22  chr22_22219740     ZHar    T    C        0      0        2 
  22  chr22_22219740   Sample    T    C        0      0        2 
  22  chr22_22224440     AAsi    T    C        0      0        2 
  22  chr22_22224440     AKia    T    C        0      0        2 
  22  chr22_22224440     AOna    T    C        0      0        2 
  22  chr22_22224440     ASom    T    C        0      0        2 
  22  chr22_22224440     HCab    T    C        0      0        2 
  22  chr22_22224440     HPrz    T    C        0      0        2 
  22  chr22_22224440     ZBoe    T    C      0.5      1        2 
  22  chr22_22224440     ZGre    T    C        1      2        2 
  22  chr22_22224440     ZHar    T    C        1      2        2 
  22  chr22_22224440   Sample    T    C        0      0        2 
  22  chr22_22225870     AAsi    G    A        0      0        2 
  22  chr22_22225870     AKia    G    A        0      0        2 
  22  chr22_22225870     AOna    G    A        0      0        2 
  22  chr22_22225870     ASom    G    A        0      0        2 
  22  chr22_22225870     HCab    G    A        1      2        2 
  22  chr22_22225870     HPrz    G    A        1      2        2 
  22  chr22_22225870     ZBoe    G    A        0      0        2 
  22  chr22_22225870     ZGre    G    A        0      0        2 
  22  chr22_22225870     ZHar    G    A        0      0        2 
  22  chr22_22225870   Sample    G    A        0      0        2 
  22  chr22_22237559     AAsi    G    A        0      0        2 
  22  chr22_22237559     AKia    G    A        0      0        2 
  22  chr22_22237559     AOna    G    A      0.5      1        2 
  22  chr22_22237559     ASom    G    A        0      0        2 
  22  chr22_22237559     HCab    G    A        0      0        2 
  22  chr22_22237559     HPrz    G    A        0      0        2 
  22  chr22_22237559     ZBoe    G    A        0      0        2 
  22  chr22_22237559     ZGre    G    A        0      0        2 
  22  chr22_22237559     ZHar    G    A        0      0        2 
  22  chr22_22237559   Sample    G    A        0      0        2 
  22  chr22_22237645     AAsi    G    C        0      0        2 
  22  chr22_22237645     AKia    G    C        0      0        2 
  22  chr22_22237645     AOna    G    C        0      0        2 
  22  chr22_22237645     ASom    G    C        0      0        2 
  22  chr22_22237645     HCab    G    C        1      2        2 
  22  chr22_22237645     HPrz    G    C        1      2        2 
  22  chr22_22237645     ZBoe    G    C        0      0        2 
  22  chr22_22237645     ZGre    G    C        0      0        2 
  22  chr22_22237645     ZHar    G    C        0      0        2 
  22  chr22_22237645   Sample    G    C        0      0        2 
  22  chr22_22244194     AAsi    T    C        0      0        2 
  22  chr22_22244194     AKia    T    C        0      0        2 
  22  chr22_22244194     AOna    T    C      0.5      1        2 
  22  chr22_22244194     ASom    T    C        0      0        2 
  22  chr22_22244194     HCab    T    C        0      0        2 
  22  chr22_22244194     HPrz    T    C        0      0        2 
  22  chr22_22244194     ZBoe    T    C        0      0        2 
  22  chr22_22244194     ZGre    T    C        0      0        2 
  22  chr22_22244194     ZHar    T    C        0      0        2 
  22  chr22_22244194   Sample    T    C        0      0        2 
  22  chr22_22245153     AAsi    C    T        1      2        2 
  22  chr22_22245153     AKia    C    T        0      0        2 
  22  chr22_22245153     AOna    C    T        0      0        2 
  22  chr22_22245153     ASom    C    T        1      2        2 
  22  chr22_22245153     HCab    C    T        0      0        2 
  22  chr22_22245153     HPrz    C    T        0      0        2 
  22  chr22_22245153     ZBoe    C    T        0      0        2 
  22  chr22_22245153     ZGre    C    T        0      0        2 
  22  chr22_22245153     ZHar    C    T        0      0        2 
  22  chr22_22245153   Sample    C    T        1      2        2 
  22  chr22_22246506     AAsi    G    T        1      2        2 
  22  chr22_22246506     AKia    G    T      0.5      1        2 
  22  chr22_22246506     AOna    G    T        1      2        2 
  22  chr22_22246506     ASom    G    T        1      2        2 
  22  chr22_22246506     HCab    G    T      0.5      1        2 
  22  chr22_22246506     HPrz    G    T        0      0        2 
  22  chr22_22246506     ZBoe    G    T        0      0        2 
  22  chr22_22246506     ZGre    G    T        0      0        2 
  22  chr22_22246506     ZHar    G    T        0      0        2 
  22  chr22_22246506   Sample    G    T        1      2        2 
  22  chr22_22257426     AAsi    A    C        0      0        2 
  22  chr22_22257426     AKia    A    C        0      0        2 
  22  chr22_22257426     AOna    A    C        0      0        2 
  22  chr22_22257426     ASom    A    C        0      0        2 
  22  chr22_22257426     HCab    A    C        0      0        2 
  22  chr22_22257426     HPrz    A    C        0      0        2 
  22  chr22_22257426     ZBoe    A    C      0.5      1        2 
  22  chr22_22257426     ZGre    A    C        0      0        2 
  22  chr22_22257426     ZHar    A    C        0      0        2 
  22  chr22_22257426   Sample    A    C        0      0        2 
  22  chr22_22257752     AAsi    C    A        1      2        2 
  22  chr22_22257752     AKia    C    A        0      0        2 
  22  chr22_22257752     AOna    C    A        0      0        2 
  22  chr22_22257752     ASom    C    A        1      2        2 
  22  chr22_22257752     HCab    C    A        0      0        2 
  22  chr22_22257752     HPrz    C    A        0      0        2 
  22  chr22_22257752     ZBoe    C    A        0      0        2 
  22  chr22_22257752     ZGre    C    A        0      0        2 
  22  chr22_22257752     ZHar    C    A        0      0        2 
  22  chr22_22257752   Sample    C    A        1      2        2 
  22  chr22_22264944     AAsi    G    A        0      0        2 
  22  chr22_22264944     AKia    G    A        0      0        2 
  22  chr22_22264944     AOna    G    A        0      0        2 
  22  chr22_22264944     ASom    G    A        0      0        2 
  22  chr22_22264944     HCab    G    A        0      0        2 
  22  chr22_22264944     HPrz    G    A        0      0        2 
  22  chr22_22264944     ZBoe    G    A      0.5      1        2 
  22  chr22_22264944     ZGre    G    A        0      0        2 
  22  chr22_22264944     ZHar    G    A        0      0        2 
  22  chr22_22264944   Sample    G    A        0      0        2 
  22  chr22_22271217     AAsi    A    G        0      0        2 
  22  chr22_22271217     AKia    A    G        0      0        2 
  22  chr22_22271217     AOna    A    G        0      0        2 
  22  chr22_22271217     ASom    A    G        0      0        2 
  22  chr22_22271217     HCab    A    G        1      2        2 
  22  chr22_22271217     HPrz    A    G        1      2        2 
  22  chr22_22271217     ZBoe    A    G        0      0        2 
  22  chr22_22271217     ZGre    A    G        0      0        2 
  22  chr22_22271217     ZHar    A    G        0      0        2 
  22  chr22_22271217   Sample    A    G        0      0        2 
  22  chr22_22271585     AAsi    T    C        0      0        2 
  22  chr22_22271585     AKia    T    C        0      0        2 
  22  chr22_22271585     AOna    T    C        0      0        2 
  22  chr22_22271585     ASom    T    C        0      0        2 
  22  chr22_22271585     HCab    T    C        0      0        2 
  22  chr22_22271585     HPrz    T    C        0      0        2 
  22  chr22_22271585     ZBoe    T    C      0.5      1        2 
  22  chr22_22271585     ZGre    T    C        0      0        2 
  22  chr22_22271585     ZHar    T    C        0      0        2 
  22  chr22_22271585   Sample    T    C        0      0        2 
  22  chr22_22277830     AAsi    C    A        0      0        2 
  22  chr22_22277830     AKia    C    A        0      0        2 
  22  chr22_22277830     AOna    C    A        0      0        2 
  22  chr22_22277830     ASom    C    A        0      0        2 
  22  chr22_22277830     HCab    C    A      0.5      1        2 
  22  chr22_22277830     HPrz    C    A        1      2        2 
  22  chr22_22277830     ZBoe    C    A        0      0        2 
  22  chr22_22277830     ZGre    C    A        0      0        2 
  22  chr22_22277830     ZHar    C    A        0      0        2 
  22  chr22_22277830   Sample    C    A        0      0        2 
  22  chr22_22278539     AAsi    G    A        0      0        2 
  22  chr22_22278539     AKia    G    A        0      0        2 
  22  chr22_22278539     AOna    G    A        0      0        2 
  22  chr22_22278539     ASom    G    A        0      0        2 
  22  chr22_22278539     HCab    G    A      0.5      1        2 
  22  chr22_22278539     HPrz    G    A      0.5      1        2 
  22  chr22_22278539     ZBoe    G    A        0      0        2 
  22  chr22_22278539     ZGre    G    A        0      0        2 
  22  chr22_22278539     ZHar    G    A        0      0        2 
  22  chr22_22278539   Sample    G    A        0      0        2 
  22  chr22_22280035     AAsi    A    G        0      0        2 
  22  chr22_22280035     AKia    A    G        0      0        2 
  22  chr22_22280035     AOna    A    G        0      0        2 
  22  chr22_22280035     ASom    A    G        0      0        2 
  22  chr22_22280035     HCab    A    G        0      0        2 
  22  chr22_22280035     HPrz    A    G      0.5      1        2 
  22  chr22_22280035     ZBoe    A    G        0      0        2 
  22  chr22_22280035     ZGre    A    G        0      0        2 
  22  chr22_22280035     ZHar    A    G        0      0        2 
  22  chr22_22280035   Sample    A    G        0      0        2 
  22  chr22_22280727     AAsi    G    A        0      0        2 
  22  chr22_22280727     AKia    G    A        0      0        2 
  22  chr22_22280727     AOna    G    A        0      0        2 
  22  chr22_22280727     ASom    G    A        0      0        2 
  22  chr22_22280727     HCab    G    A        1      2        2 
  22  chr22_22280727     HPrz    G    A        1      2        2 
  22  chr22_22280727     ZBoe    G    A        0      0        2 
  22  chr22_22280727     ZGre    G    A        0      0        2 
  22  chr22_22280727     ZHar    G    A        0      0        2 
  22  chr22_22280727   Sample    G    A        0      0        2 
  22  chr22_22287954     AAsi    A    G        0      0        2 
  22  chr22_22287954     AKia    A    G        0      0        2 
  22  chr22_22287954     AOna    A    G        0      0        2 
  22  chr22_22287954     ASom    A    G        0      0        2 
  22  chr22_22287954     HCab    A    G        0      0        2 
  22  chr22_22287954     HPrz    A    G        0      0        2 
  22  chr22_22287954     ZBoe    A    G        0      0        2 
  22  chr22_22287954     ZGre    A    G        1      2        2 
  22  chr22_22287954     ZHar    A    G        0      0        2 
  22  chr22_22287954   Sample    A    G        0      0        2 
  22  chr22_22289185     AAsi    G    A        0      0        2 
  22  chr22_22289185     AKia    G    A        0      0        2 
  22  chr22_22289185     AOna    G    A        0      0        2 
  22  chr22_22289185     ASom    G    A        0      0        2 
  22  chr22_22289185     HCab    G    A        1      2        2 
  22  chr22_22289185     HPrz    G    A        1      2        2 
  22  chr22_22289185     ZBoe    G    A        0      0        2 
  22  chr22_22289185     ZGre    G    A        0      0        2 
  22  chr22_22289185     ZHar    G    A        0      0        2 
  22  chr22_22289185   Sample    G    A        0      0        2 
  22  chr22_22290313     AAsi    G    A        0      0        2 
  22  chr22_22290313     AKia    G    A        0      0        2 
  22  chr22_22290313     AOna    G    A        0      0        2 
  22  chr22_22290313     ASom    G    A        0      0        2 
  22  chr22_22290313     HCab    G    A      0.5      1        2 
  22  chr22_22290313     HPrz    G    A        0      0        2 
  22  chr22_22290313     ZBoe    G    A        0      0        2 
  22  chr22_22290313     ZGre    G    A        0      0        2 
  22  chr22_22290313     ZHar    G    A        0      0        2 
  22  chr22_22290313   Sample    G    A        0      0        2 
  22  chr22_22294988     AAsi    G    A        0      0        2 
  22  chr22_22294988     AKia    G    A        0      0        2 
  22  chr22_22294988     AOna    G    A        0      0        2 
  22  chr22_22294988     ASom    G    A        0      0        2 
  22  chr22_22294988     HCab    G    A        0      0        2 
  22  chr22_22294988     HPrz    G    A        0      0        2 
  22  chr22_22294988     ZBoe    G    A        0      0        2 
  22  chr22_22294988     ZGre    G    A        1      2        2 
  22  chr22_22294988     ZHar    G    A        0      0        2 
  22  chr22_22294988   Sample    G    A        0      0        2 
  22  chr22_22306398     AAsi    G    A        0      0        2 
  22  chr22_22306398     AKia    G    A        0      0        2 
  22  chr22_22306398     AOna    G    A        0      0        2 
  22  chr22_22306398     ASom    G    A        0      0        2 
  22  chr22_22306398     HCab    G    A        0      0        2 
  22  chr22_22306398     HPrz    G    A        0      0        2 
  22  chr22_22306398     ZBoe    G    A        0      0        2 
  22  chr22_22306398     ZGre    G    A        1      2        2 
  22  chr22_22306398     ZHar    G    A        0      0        2 
  22  chr22_22306398   Sample    G    A        0      0        2 
  22  chr22_22308485     AAsi    G    A        0      0        2 
  22  chr22_22308485     AKia    G    A        1      2        2 
  22  chr22_22308485     AOna    G    A      0.5      1        2 
  22  chr22_22308485     ASom    G    A        0      0        2 
  22  chr22_22308485     HCab    G    A        0      0        2 
  22  chr22_22308485     HPrz    G    A        0      0        2 
  22  chr22_22308485     ZBoe    G    A        0      0        2 
  22  chr22_22308485     ZGre    G    A        0      0        2 
  22  chr22_22308485     ZHar    G    A        0      0        2 
  22  chr22_22308485   Sample    G    A        0      0        2 
  22  chr22_22314929     AAsi    A    G        0      0        2 
  22  chr22_22314929     AKia    A    G        1      2        2 
  22  chr22_22314929     AOna    A    G        1      2        2 
  22  chr22_22314929     ASom    A    G        0      0        2 
  22  chr22_22314929     HCab    A    G        0      0        2 
  22  chr22_22314929     HPrz    A    G        0      0        2 
  22  chr22_22314929     ZBoe    A    G        0      0        2 
  22  chr22_22314929     ZGre    A    G        0      0        2 
  22  chr22_22314929     ZHar    A    G        0      0        2 
  22  chr22_22314929   Sample    A    G        0      0        2 
  22  chr22_22315130     AAsi    T    C        0      0        2 
  22  chr22_22315130     AKia    T    C        0      0        2 
  22  chr22_22315130     AOna    T    C        0      0        2 
  22  chr22_22315130     ASom    T    C        1      2        2 
  22  chr22_22315130     HCab    T    C        0      0        2 
  22  chr22_22315130     HPrz    T    C        0      0        2 
  22  chr22_22315130     ZBoe    T    C        0      0        2 
  22  chr22_22315130     ZGre    T    C        0      0        2 
  22  chr22_22315130     ZHar    T    C        0      0        2 
  22  chr22_22315130   Sample    T    C        0      0        2 
  22  chr22_22316493     AAsi    C    G        0      0        2 
  22  chr22_22316493     AKia    C    G        1      2        2 
  22  chr22_22316493     AOna    C    G        1      2        2 
  22  chr22_22316493     ASom    C    G        0      0        2 
  22  chr22_22316493     HCab    C    G        0      0        2 
  22  chr22_22316493     HPrz    C    G        0      0        2 
  22  chr22_22316493     ZBoe    C    G        0      0        2 
  22  chr22_22316493     ZGre    C    G        0      0        2 
  22  chr22_22316493     ZHar    C    G        0      0        2 
  22  chr22_22316493   Sample    C    G        0      0        2 
  22  chr22_22316837     AAsi    C    A        0      0        2 
  22  chr22_22316837     AKia    C    A        0      0        2 
  22  chr22_22316837     AOna    C    A        0      0        2 
  22  chr22_22316837     ASom    C    A        0      0        2 
  22  chr22_22316837     HCab    C    A        0      0        2 
  22  chr22_22316837     HPrz    C    A        0      0        2 
  22  chr22_22316837     ZBoe    C    A      0.5      1        2 
  22  chr22_22316837     ZGre    C    A        0      0        2 
  22  chr22_22316837     ZHar    C    A        0      0        2 
  22  chr22_22316837   Sample    C    A        0      0        2 
  22  chr22_22318532     AAsi    G    A        0      0        2 
  22  chr22_22318532     AKia    G    A        0      0        2 
  22  chr22_22318532     AOna    G    A        0      0        2 
  22  chr22_22318532     ASom    G    A        0      0        2 
  22  chr22_22318532     HCab    G    A        0      0        2 
  22  chr22_22318532     HPrz    G    A        0      0        2 
  22  chr22_22318532     ZBoe    G    A        0      0        2 
  22  chr22_22318532     ZGre    G    A        1      2        2 
  22  chr22_22318532     ZHar    G    A        0      0        2 
  22  chr22_22318532   Sample    G    A        0      0        2 
  22  chr22_22320965     AAsi    C    T        0      0        2 
  22  chr22_22320965     AKia    C    T        0      0        2 
  22  chr22_22320965     AOna    C    T        0      0        2 
  22  chr22_22320965     ASom    C    T        0      0        2 
  22  chr22_22320965     HCab    C    T        0      0        2 
  22  chr22_22320965     HPrz    C    T        0      0        2 
  22  chr22_22320965     ZBoe    C    T        0      0        2 
  22  chr22_22320965     ZGre    C    T        0      0        2 
  22  chr22_22320965     ZHar    C    T        1      2        2 
  22  chr22_22320965   Sample    C    T        0      0        2 
  22  chr22_22327219     AAsi    G    T        0      0        2 
  22  chr22_22327219     AKia    G    T        0      0        2 
  22  chr22_22327219     AOna    G    T        0      0        2 
  22  chr22_22327219     ASom    G    T      0.5      1        2 
  22  chr22_22327219     HCab    G    T        0      0        2 
  22  chr22_22327219     HPrz    G    T        0      0        2 
  22  chr22_22327219     ZBoe    G    T        0      0        2 
  22  chr22_22327219     ZGre    G    T        0      0        2 
  22  chr22_22327219     ZHar    G    T        0      0        2 
  22  chr22_22327219   Sample    G    T        0      0        2 
  22  chr22_22343070     AAsi    C    T        0      0        2 
  22  chr22_22343070     AKia    C    T        0      0        2 
  22  chr22_22343070     AOna    C    T        0      0        2 
  22  chr22_22343070     ASom    C    T        0      0        2 
  22  chr22_22343070     HCab    C    T        0      0        2 
  22  chr22_22343070     HPrz    C    T        0      0        2 
  22  chr22_22343070     ZBoe    C    T      0.5      1        2 
  22  chr22_22343070     ZGre    C    T        0      0        2 
  22  chr22_22343070     ZHar    C    T        0      0        2 
  22  chr22_22343070   Sample    C    T        0      0        2 
  22  chr22_22344629     AAsi    G    T        0      0        2 
  22  chr22_22344629     AKia    G    T        0      0        2 
  22  chr22_22344629     AOna    G    T        0      0        2 
  22  chr22_22344629     ASom    G    T        0      0        2 
  22  chr22_22344629     HCab    G    T        0      0        2 
  22  chr22_22344629     HPrz    G    T        0      0        2 
  22  chr22_22344629     ZBoe    G    T      0.5      1        2 
  22  chr22_22344629     ZGre    G    T        0      0        2 
  22  chr22_22344629     ZHar    G    T        0      0        2 
  22  chr22_22344629   Sample    G    T        0      0        2 
  22  chr22_22365928     AAsi    A    G        0      0        2 
  22  chr22_22365928     AKia    A    G        0      0        2 
  22  chr22_22365928     AOna    A    G        0      0        2 
  22  chr22_22365928     ASom    A    G        0      0        2 
  22  chr22_22365928     HCab    A    G        0      0        2 
  22  chr22_22365928     HPrz    A    G        0      0        2 
  22  chr22_22365928     ZBoe    A    G      0.5      1        2 
  22  chr22_22365928     ZGre    A    G        0      0        2 
  22  chr22_22365928     ZHar    A    G        0      0        2 
  22  chr22_22365928   Sample    A    G        0      0        2 
  22  chr22_22366032     AAsi    A    G        1      2        2 
  22  chr22_22366032     AKia    A    G        0      0        2 
  22  chr22_22366032     AOna    A    G        0      0        2 
  22  chr22_22366032     ASom    A    G        1      2        2 
  22  chr22_22366032     HCab    A    G        0      0        2 
  22  chr22_22366032     HPrz    A    G        0      0        2 
  22  chr22_22366032     ZBoe    A    G        0      0        2 
  22  chr22_22366032     ZGre    A    G        0      0        2 
  22  chr22_22366032     ZHar    A    G        0      0        2 
  22  chr22_22366032   Sample    A    G        1      2        2 
  22  chr22_22372458     AAsi    A    T        0      0        2 
  22  chr22_22372458     AKia    A    T        0      0        2 
  22  chr22_22372458     AOna    A    T        0      0        2 
  22  chr22_22372458     ASom    A    T        0      0        2 
  22  chr22_22372458     HCab    A    T        0      0        2 
  22  chr22_22372458     HPrz    A    T        0      0        2 
  22  chr22_22372458     ZBoe    A    T        0      0        2 
  22  chr22_22372458     ZGre    A    T        1      2        2 
  22  chr22_22372458     ZHar    A    T        0      0        2 
  22  chr22_22372458   Sample    A    T        0      0        2 
  22  chr22_22381967     AAsi    G    A        0      0        2 
  22  chr22_22381967     AKia    G    A        0      0        2 
  22  chr22_22381967     AOna    G    A        0      0        2 
  22  chr22_22381967     ASom    G    A        0      0        2 
  22  chr22_22381967     HCab    G    A      0.5      1        2 
  22  chr22_22381967     HPrz    G    A        0      0        2 
  22  chr22_22381967     ZBoe    G    A        0      0        2 
  22  chr22_22381967     ZGre    G    A        0      0        2 
  22  chr22_22381967     ZHar    G    A        0      0        2 
  22  chr22_22381967   Sample    G    A        0      0        2 
  22  chr22_22394518     AAsi    A    G        0      0        2 
  22  chr22_22394518     AKia    A    G        0      0        2 
  22  chr22_22394518     AOna    A    G        0      0        2 
  22  chr22_22394518     ASom    A    G        0      0        2 
  22  chr22_22394518     HCab    A    G        0      0        2 
  22  chr22_22394518     HPrz    A    G        0      0        2 
  22  chr22_22394518     ZBoe    A    G        0      0        2 
  22  chr22_22394518     ZGre    A    G        0      0        2 
  22  chr22_22394518     ZHar    A    G      0.5      1        2 
  22  chr22_22394518   Sample    A    G        0      0        2 
  22  chr22_22395259     AAsi    A    G        0      0        2 
  22  chr22_22395259     AKia    A    G        0      0        2 
  22  chr22_22395259     AOna    A    G      0.5      1        2 
  22  chr22_22395259     ASom    A    G        0      0        2 
  22  chr22_22395259     HCab    A    G        0      0        2 
  22  chr22_22395259     HPrz    A    G        0      0        2 
  22  chr22_22395259     ZBoe    A    G        0      0        2 
  22  chr22_22395259     ZGre    A    G        0      0        2 
  22  chr22_22395259     ZHar    A    G        0      0        2 
  22  chr22_22395259   Sample    A    G        0      0        2 
  22  chr22_22415005     AAsi    G    A        0      0        2 
  22  chr22_22415005     AKia    G    A        0      0        2 
  22  chr22_22415005     AOna    G    A        0      0        2 
  22  chr22_22415005     ASom    G    A        0      0        2 
  22  chr22_22415005     HCab    G    A        1      2        2 
  22  chr22_22415005     HPrz    G    A        1      2        2 
  22  chr22_22415005     ZBoe    G    A        0      0        2 
  22  chr22_22415005     ZGre    G    A        0      0        2 
  22  chr22_22415005     ZHar    G    A        0      0        2 
  22  chr22_22415005   Sample    G    A        0      0        2 
  22  chr22_22421659     AAsi    A    C        0      0        2 
  22  chr22_22421659     AKia    A    C        0      0        2 
  22  chr22_22421659     AOna    A    C        0      0        2 
  22  chr22_22421659     ASom    A    C        0      0        2 
  22  chr22_22421659     HCab    A    C        0      0        2 
  22  chr22_22421659     HPrz    A    C        0      0        2 
  22  chr22_22421659     ZBoe    A    C        0      0        2 
  22  chr22_22421659     ZGre    A    C        1      2        2 
  22  chr22_22421659     ZHar    A    C        0      0        2 
  22  chr22_22421659   Sample    A    C        0      0        2 
  22  chr22_22428328     AAsi    C    A        0      0        2 
  22  chr22_22428328     AKia    C    A        1      2        2 
  22  chr22_22428328     AOna    C    A        0      0        2 
  22  chr22_22428328     ASom    C    A        0      0        2 
  22  chr22_22428328     HCab    C    A        0      0        2 
  22  chr22_22428328     HPrz    C    A        0      0        2 
  22  chr22_22428328     ZBoe    C    A        0      0        2 
  22  chr22_22428328     ZGre    C    A        0      0        2 
  22  chr22_22428328     ZHar    C    A        0      0        2 
  22  chr22_22428328   Sample    C    A        0      0        2 
  22  chr22_22429209     AAsi    G    C        0      0        2 
  22  chr22_22429209     AKia    G    C        0      0        2 
  22  chr22_22429209     AOna    G    C        0      0        2 
  22  chr22_22429209     ASom    G    C        0      0        2 
  22  chr22_22429209     HCab    G    C        0      0        2 
  22  chr22_22429209     HPrz    G    C        0      0        2 
  22  chr22_22429209     ZBoe    G    C        0      0        2 
  22  chr22_22429209     ZGre    G    C        0      0        2 
  22  chr22_22429209     ZHar    G    C      0.5      1        2 
  22  chr22_22429209   Sample    G    C        0      0        2 
  22  chr22_22447131     AAsi    T    G        0      0        2 
  22  chr22_22447131     AKia    T    G      0.5      1        2 
  22  chr22_22447131     AOna    T    G        0      0        2 
  22  chr22_22447131     ASom    T    G        0      0        2 
  22  chr22_22447131     HCab    T    G        0      0        2 
  22  chr22_22447131     HPrz    T    G        0      0        2 
  22  chr22_22447131     ZBoe    T    G        0      0        2 
  22  chr22_22447131     ZGre    T    G        0      0        2 
  22  chr22_22447131     ZHar    T    G        0      0        2 
  22  chr22_22447131   Sample    T    G        0      0        2 
  22  chr22_22454068     AAsi    C    A        0      0        2 
  22  chr22_22454068     AKia    C    A        0      0        2 
  22  chr22_22454068     AOna    C    A        0      0        2 
  22  chr22_22454068     ASom    C    A        0      0        2 
  22  chr22_22454068     HCab    C    A        1      2        2 
  22  chr22_22454068     HPrz    C    A      0.5      1        2 
  22  chr22_22454068     ZBoe    C    A        0      0        2 
  22  chr22_22454068     ZGre    C    A        0      0        2 
  22  chr22_22454068     ZHar    C    A        0      0        2 
  22  chr22_22454068   Sample    C    A        0      0        2 
  22  chr22_22456811     AAsi    C    A        0      0        2 
  22  chr22_22456811     AKia    C    A        0      0        2 
  22  chr22_22456811     AOna    C    A        0      0        2 
  22  chr22_22456811     ASom    C    A        0      0        2 
  22  chr22_22456811     HCab    C    A        0      0        2 
  22  chr22_22456811     HPrz    C    A        0      0        2 
  22  chr22_22456811     ZBoe    C    A        0      0        2 
  22  chr22_22456811     ZGre    C    A        0      0        2 
  22  chr22_22456811     ZHar    C    A        1      2        2 
  22  chr22_22456811   Sample    C    A        0      0        2 
  22  chr22_22457745     AAsi    A    G        0      0        2 
  22  chr22_22457745     AKia    A    G        0      0        2 
  22  chr22_22457745     AOna    A    G        0      0        2 
  22  chr22_22457745     ASom    A    G        0      0        2 
  22  chr22_22457745     HCab    A    G        1      2        2 
  22  chr22_22457745     HPrz    A    G        1      2        2 
  22  chr22_22457745     ZBoe    A    G        0      0        2 
  22  chr22_22457745     ZGre    A    G        0      0        2 
  22  chr22_22457745     ZHar    A    G        0      0        2 
  22  chr22_22457745   Sample    A    G        0      0        2 
  22  chr22_22461484     AAsi    T    G        0      0        2 
  22  chr22_22461484     AKia    T    G        1      2        2 
  22  chr22_22461484     AOna    T    G        1      2        2 
  22  chr22_22461484     ASom    T    G        0      0        2 
  22  chr22_22461484     HCab    T    G        0      0        2 
  22  chr22_22461484     HPrz    T    G        0      0        2 
  22  chr22_22461484     ZBoe    T    G        0      0        2 
  22  chr22_22461484     ZGre    T    G        0      0        2 
  22  chr22_22461484     ZHar    T    G        0      0        2 
  22  chr22_22461484   Sample    T    G        0      0        2 
  22  chr22_22463156     AAsi    A    G        0      0        2 
  22  chr22_22463156     AKia    A    G        0      0        2 
  22  chr22_22463156     AOna    A    G        0      0        2 
  22  chr22_22463156     ASom    A    G        0      0        2 
  22  chr22_22463156     HCab    A    G        1      2        2 
  22  chr22_22463156     HPrz    A    G        1      2        2 
  22  chr22_22463156     ZBoe    A    G        0      0        2 
  22  chr22_22463156     ZGre    A    G        0      0        2 
  22  chr22_22463156     ZHar    A    G        0      0        2 
  22  chr22_22463156   Sample    A    G        0      0        2 
  22  chr22_22464958     AAsi    G    A        0      0        2 
  22  chr22_22464958     AKia    G    A        0      0        2 
  22  chr22_22464958     AOna    G    A        0      0        2 
  22  chr22_22464958     ASom    G    A        0      0        2 
  22  chr22_22464958     HCab    G    A        0      0        2 
  22  chr22_22464958     HPrz    G    A        0      0        2 
  22  chr22_22464958     ZBoe    G    A      0.5      1        2 
  22  chr22_22464958     ZGre    G    A        0      0        2 
  22  chr22_22464958     ZHar    G    A        0      0        2 
  22  chr22_22464958   Sample    G    A        0      0        2 
  22  chr22_22467278     AAsi    C    G        1      2        2 
  22  chr22_22467278     AKia    C    G        0      0        2 
  22  chr22_22467278     AOna    C    G        0      0        2 
  22  chr22_22467278     ASom    C    G        1      2        2 
  22  chr22_22467278     HCab    C    G        0      0        2 
  22  chr22_22467278     HPrz    C    G        0      0        2 
  22  chr22_22467278     ZBoe    C    G        0      0        2 
  22  chr22_22467278     ZGre    C    G        0      0        2 
  22  chr22_22467278     ZHar    C    G        0      0        2 
  22  chr22_22467278   Sample    C    G        1      2        2 
  22  chr22_22471601     AAsi    T    C        0      0        2 
  22  chr22_22471601     AKia    T    C        0      0        2 
  22  chr22_22471601     AOna    T    C      0.5      1        2 
  22  chr22_22471601     ASom    T    C        0      0        2 
  22  chr22_22471601     HCab    T    C        0      0        2 
  22  chr22_22471601     HPrz    T    C        0      0        2 
  22  chr22_22471601     ZBoe    T    C        0      0        2 
  22  chr22_22471601     ZGre    T    C        0      0        2 
  22  chr22_22471601     ZHar    T    C        0      0        2 
  22  chr22_22471601   Sample    T    C        0      0        2 
  22  chr22_22473138     AAsi    A    G        0      0        2 
  22  chr22_22473138     AKia    A    G        0      0        2 
  22  chr22_22473138     AOna    A    G        0      0        2 
  22  chr22_22473138     ASom    A    G        0      0        2 
  22  chr22_22473138     HCab    A    G      0.5      1        2 
  22  chr22_22473138     HPrz    A    G        0      0        2 
  22  chr22_22473138     ZBoe    A    G        0      0        2 
  22  chr22_22473138     ZGre    A    G        0      0        2 
  22  chr22_22473138     ZHar    A    G        0      0        2 
  22  chr22_22473138   Sample    A    G        0      0        2 
  22  chr22_22473201     AAsi    A    G        0      0        2 
  22  chr22_22473201     AKia    A    G        0      0        2 
  22  chr22_22473201     AOna    A    G        0      0        2 
  22  chr22_22473201     ASom    A    G        0      0        2 
  22  chr22_22473201     HCab    A    G        0      0        2 
  22  chr22_22473201     HPrz    A    G        0      0        2 
  22  chr22_22473201     ZBoe    A    G        0      0        2 
  22  chr22_22473201     ZGre    A    G        0      0        2 
  22  chr22_22473201     ZHar    A    G        1      2        2 
  22  chr22_22473201   Sample    A    G        0      0        2 
  22  chr22_22473756     AAsi    A    C        0      0        2 
  22  chr22_22473756     AKia    A    C        0      0        2 
  22  chr22_22473756     AOna    A    C        0      0        2 
  22  chr22_22473756     ASom    A    C        0      0        2 
  22  chr22_22473756     HCab    A    C      0.5      1        2 
  22  chr22_22473756     HPrz    A    C        0      0        2 
  22  chr22_22473756     ZBoe    A    C        0      0        2 
  22  chr22_22473756     ZGre    A    C        0      0        2 
  22  chr22_22473756     ZHar    A    C        0      0        2 
  22  chr22_22473756   Sample    A    C        0      0        2 
  22  chr22_22478733     AAsi    C    T        0      0        2 
  22  chr22_22478733     AKia    C    T        0      0        2 
  22  chr22_22478733     AOna    C    T        0      0        2 
  22  chr22_22478733     ASom    C    T        0      0        2 
  22  chr22_22478733     HCab    C    T      0.5      1        2 
  22  chr22_22478733     HPrz    C    T      0.5      1        2 
  22  chr22_22478733     ZBoe    C    T        0      0        2 
  22  chr22_22478733     ZGre    C    T        0      0        2 
  22  chr22_22478733     ZHar    C    T        0      0        2 
  22  chr22_22478733   Sample    C    T        0      0        2 
  22  chr22_22479514     AAsi    A    G        0      0        2 
  22  chr22_22479514     AKia    A    G        0      0        2 
  22  chr22_22479514     AOna    A    G        0      0        2 
  22  chr22_22479514     ASom    A    G        0      0        2 
  22  chr22_22479514     HCab    A    G        0      0        2 
  22  chr22_22479514     HPrz    A    G        0      0        2 
  22  chr22_22479514     ZBoe    A    G        0      0        2 
  22  chr22_22479514     ZGre    A    G        0      0        2 
  22  chr22_22479514     ZHar    A    G        1      2        2 
  22  chr22_22479514   Sample    A    G        0      0        2 
  22  chr22_22487833     AAsi    T    C        0      0        2 
  22  chr22_22487833     AKia    T    C        0      0        2 
  22  chr22_22487833     AOna    T    C        0      0        2 
  22  chr22_22487833     ASom    T    C        0      0        2 
  22  chr22_22487833     HCab    T    C        0      0        2 
  22  chr22_22487833     HPrz    T    C        0      0        2 
  22  chr22_22487833     ZBoe    T    C        0      0        2 
  22  chr22_22487833     ZGre    T    C        0      0        2 
  22  chr22_22487833     ZHar    T    C      0.5      1        2 
  22  chr22_22487833   Sample    T    C        0      0        2 
  22  chr22_22493726     AAsi    G    A        0      0        2 
  22  chr22_22493726     AKia    G    A        0      0        2 
  22  chr22_22493726     AOna    G    A        0      0        2 
  22  chr22_22493726     ASom    G    A        0      0        2 
  22  chr22_22493726     HCab    G    A        1      2        2 
  22  chr22_22493726     HPrz    G    A        1      2        2 
  22  chr22_22493726     ZBoe    G    A        0      0        2 
  22  chr22_22493726     ZGre    G    A        0      0        2 
  22  chr22_22493726     ZHar    G    A        0      0        2 
  22  chr22_22493726   Sample    G    A        0      0        2 
  22  chr22_22496799     AAsi    A    G        0      0        2 
  22  chr22_22496799     AKia    A    G        0      0        2 
  22  chr22_22496799     AOna    A    G        0      0        2 
  22  chr22_22496799     ASom    A    G        0      0        2 
  22  chr22_22496799     HCab    A    G        0      0        2 
  22  chr22_22496799     HPrz    A    G        0      0        2 
  22  chr22_22496799     ZBoe    A    G      0.5      1        2 
  22  chr22_22496799     ZGre    A    G        0      0        2 
  22  chr22_22496799     ZHar    A    G        0      0        2 
  22  chr22_22496799   Sample    A    G        0      0        2 
  22  chr22_22501995     AAsi    C    T        0      0        2 
  22  chr22_22501995     AKia    C    T        0      0        2 
  22  chr22_22501995     AOna    C    T        0      0        2 
  22  chr22_22501995     ASom    C    T        0      0        2 
  22  chr22_22501995     HCab    C    T        0      0        2 
  22  chr22_22501995     HPrz    C    T        0      0        2 
  22  chr22_22501995     ZBoe    C    T        1      2        2 
  22  chr22_22501995     ZGre    C    T        0      0        2 
  22  chr22_22501995     ZHar    C    T        0      0        2 
  22  chr22_22501995   Sample    C    T        0      0        2 
  22  chr22_22511358     AAsi    A    G        0      0        2 
  22  chr22_22511358     AKia    A    G        0      0        2 
  22  chr22_22511358     AOna    A    G        0      0        2 
  22  chr22_22511358     ASom    A    G        0      0        2 
  22  chr22_22511358     HCab    A    G        1      2        2 
  22  chr22_22511358     HPrz    A    G        1      2        2 
  22  chr22_22511358     ZBoe    A    G        0      0        2 
  22  chr22_22511358     ZGre    A    G        0      0        2 
  22  chr22_22511358     ZHar    A    G        0      0        2 
  22  chr22_22511358   Sample    A    G        0      0        2 
  22  chr22_22523112     AAsi    G    C        0      0        2 
  22  chr22_22523112     AKia    G    C        0      0        2 
  22  chr22_22523112     AOna    G    C        0      0        2 
  22  chr22_22523112     ASom    G    C        0      0        2 
  22  chr22_22523112     HCab    G    C        1      2        2 
  22  chr22_22523112     HPrz    G    C        1      2        2 
  22  chr22_22523112     ZBoe    G    C        0      0        2 
  22  chr22_22523112     ZGre    G    C        0      0        2 
  22  chr22_22523112     ZHar    G    C        0      0        2 
  22  chr22_22523112   Sample    G    C        0      0        2 
  22  chr22_22528981     AAsi    A    G        0      0        2 
  22  chr22_22528981     AKia    A    G        0      0        2 
  22  chr22_22528981     AOna    A    G        0      0        2 
  22  chr22_22528981     ASom    A    G        0      0        2 
  22  chr22_22528981     HCab    A    G        1      2        2 
  22  chr22_22528981     HPrz    A    G        1      2        2 
  22  chr22_22528981     ZBoe    A    G        0      0        2 
  22  chr22_22528981     ZGre    A    G        0      0        2 
  22  chr22_22528981     ZHar    A    G        0      0        2 
  22  chr22_22528981   Sample    A    G        0      0        2 
  22  chr22_22530184     AAsi    A    G        0      0        2 
  22  chr22_22530184     AKia    A    G        0      0        2 
  22  chr22_22530184     AOna    A    G        0      0        2 
  22  chr22_22530184     ASom    A    G        0      0        2 
  22  chr22_22530184     HCab    A    G        1      2        2 
  22  chr22_22530184     HPrz    A    G        1      2        2 
  22  chr22_22530184     ZBoe    A    G        0      0        2 
  22  chr22_22530184     ZGre    A    G        0      0        2 
  22  chr22_22530184     ZHar    A    G        0      0        2 
  22  chr22_22530184   Sample    A    G        0      0        2 
  22  chr22_22534372     AAsi    C    T        0      0        2 
  22  chr22_22534372     AKia    C    T        0      0        2 
  22  chr22_22534372     AOna    C    T        0      0        2 
  22  chr22_22534372     ASom    C    T        0      0        2 
  22  chr22_22534372     HCab    C    T        0      0        2 
  22  chr22_22534372     HPrz    C    T        0      0        2 
  22  chr22_22534372     ZBoe    C    T        0      0        2 
  22  chr22_22534372     ZGre    C    T        1      2        2 
  22  chr22_22534372     ZHar    C    T        0      0        2 
  22  chr22_22534372   Sample    C    T        0      0        2 
  22  chr22_22535755     AAsi    T    C        0      0        2 
  22  chr22_22535755     AKia    T    C        0      0        2 
  22  chr22_22535755     AOna    T    C        0      0        2 
  22  chr22_22535755     ASom    T    C        0      0        2 
  22  chr22_22535755     HCab    T    C      0.5      1        2 
  22  chr22_22535755     HPrz    T    C      0.5      1        2 
  22  chr22_22535755     ZBoe    T    C        0      0        2 
  22  chr22_22535755     ZGre    T    C        0      0        2 
  22  chr22_22535755     ZHar    T    C        0      0        2 
  22  chr22_22535755   Sample    T    C        0      0        2 
  22  chr22_22539585     AAsi    G    C        0      0        2 
  22  chr22_22539585     AKia    G    C        1      2        2 
  22  chr22_22539585     AOna    G    C      0.5      1        2 
  22  chr22_22539585     ASom    G    C        0      0        2 
  22  chr22_22539585     HCab    G    C        0      0        2 
  22  chr22_22539585     HPrz    G    C        0      0        2 
  22  chr22_22539585     ZBoe    G    C        0      0        2 
  22  chr22_22539585     ZGre    G    C        0      0        2 
  22  chr22_22539585     ZHar    G    C        0      0        2 
  22  chr22_22539585   Sample    G    C        0      0        2 
  22  chr22_22546727     AAsi    A    G        0      0        2 
  22  chr22_22546727     AKia    A    G        0      0        2 
  22  chr22_22546727     AOna    A    G        0      0        2 
  22  chr22_22546727     ASom    A    G        0      0        2 
  22  chr22_22546727     HCab    A    G        0      0        2 
  22  chr22_22546727     HPrz    A    G        0      0        2 
  22  chr22_22546727     ZBoe    A    G      0.5      1        2 
  22  chr22_22546727     ZGre    A    G        0      0        2 
  22  chr22_22546727     ZHar    A    G        0      0        2 
  22  chr22_22546727   Sample    A    G        0      0        2 
  22  chr22_22553495     AAsi    A    T        0      0        2 
  22  chr22_22553495     AKia    A    T        0      0        2 
  22  chr22_22553495     AOna    A    T      0.5      1        2 
  22  chr22_22553495     ASom    A    T        0      0        2 
  22  chr22_22553495     HCab    A    T        0      0        2 
  22  chr22_22553495     HPrz    A    T        0      0        2 
  22  chr22_22553495     ZBoe    A    T        0      0        2 
  22  chr22_22553495     ZGre    A    T        0      0        2 
  22  chr22_22553495     ZHar    A    T        0      0        2 
  22  chr22_22553495   Sample    A    T        0      0        2 
  22  chr22_22553586     AAsi    C    T        0      0        2 
  22  chr22_22553586     AKia    C    T        0      0        2 
  22  chr22_22553586     AOna    C    T        0      0        2 
  22  chr22_22553586     ASom    C    T        0      0        2 
  22  chr22_22553586     HCab    C    T        0      0        2 
  22  chr22_22553586     HPrz    C    T        0      0        2 
  22  chr22_22553586     ZBoe    C    T      0.5      1        2 
  22  chr22_22553586     ZGre    C    T        0      0        2 
  22  chr22_22553586     ZHar    C    T        0      0        2 
  22  chr22_22553586   Sample    C    T        0      0        2 
  22  chr22_22557957     AAsi    T    A        0      0        2 
  22  chr22_22557957     AKia    T    A        0      0        2 
  22  chr22_22557957     AOna    T    A        0      0        2 
  22  chr22_22557957     ASom    T    A        0      0        2 
  22  chr22_22557957     HCab    T    A        0      0        2 
  22  chr22_22557957     HPrz    T    A        0      0        2 
  22  chr22_22557957     ZBoe    T    A      0.5      1        2 
  22  chr22_22557957     ZGre    T    A        0      0        2 
  22  chr22_22557957     ZHar    T    A        0      0        2 
  22  chr22_22557957   Sample    T    A        0      0        2 
  22  chr22_22559122     AAsi    A    G        1      2        2 
  22  chr22_22559122     AKia    A    G        0      0        2 
  22  chr22_22559122     AOna    A    G        0      0        2 
  22  chr22_22559122     ASom    A    G        1      2        2 
  22  chr22_22559122     HCab    A    G        1      2        2 
  22  chr22_22559122     HPrz    A    G        1      2        2 
  22  chr22_22559122     ZBoe    A    G        0      0        2 
  22  chr22_22559122     ZGre    A    G        0      0        2 
  22  chr22_22559122     ZHar    A    G        0      0        2 
  22  chr22_22559122   Sample    A    G        1      2        2 
  22  chr22_22564131     AAsi    C    G        0      0        2 
  22  chr22_22564131     AKia    C    G        0      0        2 
  22  chr22_22564131     AOna    C    G        0      0        2 
  22  chr22_22564131     ASom    C    G        0      0        2 
  22  chr22_22564131     HCab    C    G        1      2        2 
  22  chr22_22564131     HPrz    C    G        1      2        2 
  22  chr22_22564131     ZBoe    C    G        0      0        2 
  22  chr22_22564131     ZGre    C    G        0      0        2 
  22  chr22_22564131     ZHar    C    G        0      0        2 
  22  chr22_22564131   Sample    C    G        0      0        2 
  22  chr22_22579741     AAsi    C    T        0      0        2 
  22  chr22_22579741     AKia    C    T        0      0        2 
  22  chr22_22579741     AOna    C    T        0      0        2 
  22  chr22_22579741     ASom    C    T        0      0        2 
  22  chr22_22579741     HCab    C    T        0      0        2 
  22  chr22_22579741     HPrz    C    T        0      0        2 
  22  chr22_22579741     ZBoe    C    T        0      0        2 
  22  chr22_22579741     ZGre    C    T        0      0        2 
  22  chr22_22579741     ZHar    C    T        1      2        2 
  22  chr22_22579741   Sample    C    T        0      0        2 
  22  chr22_22579767     AAsi    A    G        0      0        2 
  22  chr22_22579767     AKia    A    G        0      0        2 
  22  chr22_22579767     AOna    A    G        0      0        2 
  22  chr22_22579767     ASom    A    G        0      0        2 
  22  chr22_22579767     HCab    A    G        0      0        2 
  22  chr22_22579767     HPrz    A    G        0      0        2 
  22  chr22_22579767     ZBoe    A    G        1      2        2 
  22  chr22_22579767     ZGre    A    G        1      2        2 
  22  chr22_22579767     ZHar    A    G        1      2        2 
  22  chr22_22579767   Sample    A    G        0      0        2 
  22  chr22_22586528     AAsi    C    T        0      0        2 
  22  chr22_22586528     AKia    C    T        0      0        2 
  22  chr22_22586528     AOna    C    T        0      0        2 
  22  chr22_22586528     ASom    C    T        0      0        2 
  22  chr22_22586528     HCab    C    T        0      0        2 
  22  chr22_22586528     HPrz    C    T        0      0        2 
  22  chr22_22586528     ZBoe    C    T      0.5      1        2 
  22  chr22_22586528     ZGre    C    T        0      0        2 
  22  chr22_22586528     ZHar    C    T        0      0        2 
  22  chr22_22586528   Sample    C    T        0      0        2 
  22  chr22_22587168     AAsi    A    T        0      0        2 
  22  chr22_22587168     AKia    A    T        0      0        2 
  22  chr22_22587168     AOna    A    T      0.5      1        2 
  22  chr22_22587168     ASom    A    T        0      0        2 
  22  chr22_22587168     HCab    A    T        0      0        2 
  22  chr22_22587168     HPrz    A    T        0      0        2 
  22  chr22_22587168     ZBoe    A    T        0      0        2 
  22  chr22_22587168     ZGre    A    T        0      0        2 
  22  chr22_22587168     ZHar    A    T        0      0        2 
  22  chr22_22587168   Sample    A    T        0      0        2 
  22  chr22_22603692     AAsi    G    A        0      0        2 
  22  chr22_22603692     AKia    G    A        0      0        2 
  22  chr22_22603692     AOna    G    A        0      0        2 
  22  chr22_22603692     ASom    G    A        0      0        2 
  22  chr22_22603692     HCab    G    A        0      0        2 
  22  chr22_22603692     HPrz    G    A        0      0        2 
  22  chr22_22603692     ZBoe    G    A      0.5      1        2 
  22  chr22_22603692     ZGre    G    A        0      0        2 
  22  chr22_22603692     ZHar    G    A        0      0        2 
  22  chr22_22603692   Sample    G    A        0      0        2 
  22  chr22_22605469     AAsi    G    A        0      0        2 
  22  chr22_22605469     AKia    G    A        0      0        2 
  22  chr22_22605469     AOna    G    A        0      0        2 
  22  chr22_22605469     ASom    G    A        0      0        2 
  22  chr22_22605469     HCab    G    A        0      0        2 
  22  chr22_22605469     HPrz    G    A        0      0        2 
  22  chr22_22605469     ZBoe    G    A        0      0        2 
  22  chr22_22605469     ZGre    G    A        0      0        2 
  22  chr22_22605469     ZHar    G    A        1      2        2 
  22  chr22_22605469   Sample    G    A        0      0        2 
  22  chr22_22606415     AAsi    T    C        0      0        2 
  22  chr22_22606415     AKia    T    C        0      0        2 
  22  chr22_22606415     AOna    T    C        0      0        2 
  22  chr22_22606415     ASom    T    C        0      0        2 
  22  chr22_22606415     HCab    T    C        1      2        2 
  22  chr22_22606415     HPrz    T    C        1      2        2 
  22  chr22_22606415     ZBoe    T    C        0      0        2 
  22  chr22_22606415     ZGre    T    C        0      0        2 
  22  chr22_22606415     ZHar    T    C        0      0        2 
  22  chr22_22606415   Sample    T    C        1      2        2 
  22  chr22_22607594     AAsi    C    T        1      2        2 
  22  chr22_22607594     AKia    C    T        0      0        2 
  22  chr22_22607594     AOna    C    T        0      0        2 
  22  chr22_22607594     ASom    C    T        0      0        2 
  22  chr22_22607594     HCab    C    T        0      0        2 
  22  chr22_22607594     HPrz    C    T        0      0        2 
  22  chr22_22607594     ZBoe    C    T        0      0        2 
  22  chr22_22607594     ZGre    C    T        0      0        2 
  22  chr22_22607594     ZHar    C    T        0      0        2 
  22  chr22_22607594   Sample    C    T        0      0        2 
  22  chr22_22607890     AAsi    C    G        0      0        2 
  22  chr22_22607890     AKia    C    G        0      0        2 
  22  chr22_22607890     AOna    C    G      0.5      1        2 
  22  chr22_22607890     ASom    C    G        0      0        2 
  22  chr22_22607890     HCab    C    G        0      0        2 
  22  chr22_22607890     HPrz    C    G        0      0        2 
  22  chr22_22607890     ZBoe    C    G        0      0        2 
  22  chr22_22607890     ZGre    C    G        0      0        2 
  22  chr22_22607890     ZHar    C    G        0      0        2 
  22  chr22_22607890   Sample    C    G        0      0        2 
  22  chr22_22619955     AAsi    T    C        0      0        2 
  22  chr22_22619955     AKia    T    C        0      0        2 
  22  chr22_22619955     AOna    T    C      0.5      1        2 
  22  chr22_22619955     ASom    T    C        0      0        2 
  22  chr22_22619955     HCab    T    C        0      0        2 
  22  chr22_22619955     HPrz    T    C        0      0        2 
  22  chr22_22619955     ZBoe    T    C        0      0        2 
  22  chr22_22619955     ZGre    T    C        0      0        2 
  22  chr22_22619955     ZHar    T    C        0      0        2 
  22  chr22_22619955   Sample    T    C        0      0        2 
  22  chr22_22627295     AAsi    T    C        0      0        2 
  22  chr22_22627295     AKia    T    C        0      0        2 
  22  chr22_22627295     AOna    T    C        0      0        2 
  22  chr22_22627295     ASom    T    C        0      0        2 
  22  chr22_22627295     HCab    T    C      0.5      1        2 
  22  chr22_22627295     HPrz    T    C      0.5      1        2 
  22  chr22_22627295     ZBoe    T    C        0      0        2 
  22  chr22_22627295     ZGre    T    C        0      0        2 
  22  chr22_22627295     ZHar    T    C        0      0        2 
  22  chr22_22627295   Sample    T    C        0      0        2 
  22  chr22_22652982     AAsi    A    C        0      0        2 
  22  chr22_22652982     AKia    A    C        0      0        2 
  22  chr22_22652982     AOna    A    C        0      0        2 
  22  chr22_22652982     ASom    A    C        0      0        2 
  22  chr22_22652982     HCab    A    C        0      0        2 
  22  chr22_22652982     HPrz    A    C        0      0        2 
  22  chr22_22652982     ZBoe    A    C      0.5      1        2 
  22  chr22_22652982     ZGre    A    C        0      0        2 
  22  chr22_22652982     ZHar    A    C        0      0        2 
  22  chr22_22652982   Sample    A    C        0      0        2 
  22  chr22_22653762     AAsi    A    C        0      0        2 
  22  chr22_22653762     AKia    A    C        0      0        2 
  22  chr22_22653762     AOna    A    C        0      0        2 
  22  chr22_22653762     ASom    A    C        0      0        2 
  22  chr22_22653762     HCab    A    C        0      0        2 
  22  chr22_22653762     HPrz    A    C        0      0        2 
  22  chr22_22653762     ZBoe    A    C        0      0        2 
  22  chr22_22653762     ZGre    A    C        0      0        2 
  22  chr22_22653762     ZHar    A    C        1      2        2 
  22  chr22_22653762   Sample    A    C        0      0        2 
  22  chr22_22654830     AAsi    C    A        0      0        2 
  22  chr22_22654830     AKia    C    A        0      0        2 
  22  chr22_22654830     AOna    C    A        0      0        2 
  22  chr22_22654830     ASom    C    A        0      0        2 
  22  chr22_22654830     HCab    C    A        0      0        2 
  22  chr22_22654830     HPrz    C    A        0      0        2 
  22  chr22_22654830     ZBoe    C    A      0.5      1        2 
  22  chr22_22654830     ZGre    C    A        0      0        2 
  22  chr22_22654830     ZHar    C    A        0      0        2 
  22  chr22_22654830   Sample    C    A        0      0        2 
  22  chr22_22669053     AAsi    G    C        0      0        2 
  22  chr22_22669053     AKia    G    C        0      0        2 
  22  chr22_22669053     AOna    G    C        0      0        2 
  22  chr22_22669053     ASom    G    C        0      0        2 
  22  chr22_22669053     HCab    G    C        1      2        2 
  22  chr22_22669053     HPrz    G    C        1      2        2 
  22  chr22_22669053     ZBoe    G    C        0      0        2 
  22  chr22_22669053     ZGre    G    C        0      0        2 
  22  chr22_22669053     ZHar    G    C        0      0        2 
  22  chr22_22669053   Sample    G    C        0      0        2 
  22  chr22_22674537     AAsi    T    C        1      2        2 
  22  chr22_22674537     AKia    T    C        0      0        2 
  22  chr22_22674537     AOna    T    C        0      0        2 
  22  chr22_22674537     ASom    T    C        1      2        2 
  22  chr22_22674537     HCab    T    C        0      0        2 
  22  chr22_22674537     HPrz    T    C        0      0        2 
  22  chr22_22674537     ZBoe    T    C        0      0        2 
  22  chr22_22674537     ZGre    T    C        0      0        2 
  22  chr22_22674537     ZHar    T    C        0      0        2 
  22  chr22_22674537   Sample    T    C        1      2        2 
  22  chr22_22675189     AAsi    A    G        0      0        2 
  22  chr22_22675189     AKia    A    G        0      0        2 
  22  chr22_22675189     AOna    A    G        0      0        2 
  22  chr22_22675189     ASom    A    G        0      0        2 
  22  chr22_22675189     HCab    A    G        0      0        2 
  22  chr22_22675189     HPrz    A    G        0      0        2 
  22  chr22_22675189     ZBoe    A    G        0      0        2 
  22  chr22_22675189     ZGre    A    G        1      2        2 
  22  chr22_22675189     ZHar    A    G        0      0        2 
  22  chr22_22675189   Sample    A    G        0      0        2 
  22  chr22_22676317     AAsi    T    C        0      0        2 
  22  chr22_22676317     AKia    T    C        0      0        2 
  22  chr22_22676317     AOna    T    C        0      0        2 
  22  chr22_22676317     ASom    T    C        0      0        2 
  22  chr22_22676317     HCab    T    C        1      2        2 
  22  chr22_22676317     HPrz    T    C        1      2        2 
  22  chr22_22676317     ZBoe    T    C        0      0        2 
  22  chr22_22676317     ZGre    T    C        0      0        2 
  22  chr22_22676317     ZHar    T    C        0      0        2 
  22  chr22_22676317   Sample    T    C        0      0        2 
  22  chr22_22684844     AAsi    T    C        0      0        2 
  22  chr22_22684844     AKia    T    C        0      0        2 
  22  chr22_22684844     AOna    T    C        0      0        2 
  22  chr22_22684844     ASom    T    C        0      0        2 
  22  chr22_22684844     HCab    T    C      0.5      1        2 
  22  chr22_22684844     HPrz    T    C      0.5      1        2 
  22  chr22_22684844     ZBoe    T    C        0      0        2 
  22  chr22_22684844     ZGre    T    C        0      0        2 
  22  chr22_22684844     ZHar    T    C        0      0        2 
  22  chr22_22684844   Sample    T    C        0      0        2 
  22  chr22_22685674     AAsi    C    T        0      0        2 
  22  chr22_22685674     AKia    C    T        0      0        2 
  22  chr22_22685674     AOna    C    T        0      0        2 
  22  chr22_22685674     ASom    C    T        0      0        2 
  22  chr22_22685674     HCab    C    T        0      0        2 
  22  chr22_22685674     HPrz    C    T        0      0        2 
  22  chr22_22685674     ZBoe    C    T        0      0        2 
  22  chr22_22685674     ZGre    C    T        0      0        2 
  22  chr22_22685674     ZHar    C    T      0.5      1        2 
  22  chr22_22685674   Sample    C    T        0      0        2 
  22  chr22_22697192     AAsi    A    G        0      0        2 
  22  chr22_22697192     AKia    A    G        0      0        2 
  22  chr22_22697192     AOna    A    G        0      0        2 
  22  chr22_22697192     ASom    A    G        0      0        2 
  22  chr22_22697192     HCab    A    G      0.5      1        2 
  22  chr22_22697192     HPrz    A    G        0      0        2 
  22  chr22_22697192     ZBoe    A    G        0      0        2 
  22  chr22_22697192     ZGre    A    G        0      0        2 
  22  chr22_22697192     ZHar    A    G        0      0        2 
  22  chr22_22697192   Sample    A    G        0      0        2 
  22  chr22_22708882     AAsi    C    A        1      2        2 
  22  chr22_22708882     AKia    C    A        0      0        2 
  22  chr22_22708882     AOna    C    A        0      0        2 
  22  chr22_22708882     ASom    C    A        1      2        2 
  22  chr22_22708882     HCab    C    A        0      0        2 
  22  chr22_22708882     HPrz    C    A        0      0        2 
  22  chr22_22708882     ZBoe    C    A        0      0        2 
  22  chr22_22708882     ZGre    C    A        0      0        2 
  22  chr22_22708882     ZHar    C    A        0      0        2 
  22  chr22_22708882   Sample    C    A        1      2        2 
  22  chr22_22713413     AAsi    A    G        0      0        2 
  22  chr22_22713413     AKia    A    G        0      0        2 
  22  chr22_22713413     AOna    A    G        0      0        2 
  22  chr22_22713413     ASom    A    G        0      0        2 
  22  chr22_22713413     HCab    A    G        0      0        2 
  22  chr22_22713413     HPrz    A    G        0      0        2 
  22  chr22_22713413     ZBoe    A    G        1      2        2 
  22  chr22_22713413     ZGre    A    G        0      0        2 
  22  chr22_22713413     ZHar    A    G        0      0        2 
  22  chr22_22713413   Sample    A    G        0      0        2 
  22  chr22_22720176     AAsi    T    G        1      2        2 
  22  chr22_22720176     AKia    T    G        0      0        2 
  22  chr22_22720176     AOna    T    G        0      0        2 
  22  chr22_22720176     ASom    T    G        1      2        2 
  22  chr22_22720176     HCab    T    G        0      0        2 
  22  chr22_22720176     HPrz    T    G        0      0        2 
  22  chr22_22720176     ZBoe    T    G        0      0        2 
  22  chr22_22720176     ZGre    T    G        0      0        2 
  22  chr22_22720176     ZHar    T    G        0      0        2 
  22  chr22_22720176   Sample    T    G        1      2        2 
  22  chr22_22731676     AAsi    T    C        0      0        2 
  22  chr22_22731676     AKia    T    C        0      0        2 
  22  chr22_22731676     AOna    T    C        0      0        2 
  22  chr22_22731676     ASom    T    C        0      0        2 
  22  chr22_22731676     HCab    T    C        1      2        2 
  22  chr22_22731676     HPrz    T    C        1      2        2 
  22  chr22_22731676     ZBoe    T    C        0      0        2 
  22  chr22_22731676     ZGre    T    C        0      0        2 
  22  chr22_22731676     ZHar    T    C        0      0        2 
  22  chr22_22731676   Sample    T    C        0      0        2 
  22  chr22_22734572     AAsi    T    C        0      0        2 
  22  chr22_22734572     AKia    T    C        0      0        2 
  22  chr22_22734572     AOna    T    C        0      0        2 
  22  chr22_22734572     ASom    T    C        0      0        2 
  22  chr22_22734572     HCab    T    C        0      0        2 
  22  chr22_22734572     HPrz    T    C        0      0        2 
  22  chr22_22734572     ZBoe    T    C        1      2        2 
  22  chr22_22734572     ZGre    T    C        0      0        2 
  22  chr22_22734572     ZHar    T    C        0      0        2 
  22  chr22_22734572   Sample    T    C        0      0        2 
  22  chr22_22745977     AAsi    T    C        0      0        2 
  22  chr22_22745977     AKia    T    C        0      0        2 
  22  chr22_22745977     AOna    T    C        0      0        2 
  22  chr22_22745977     ASom    T    C        0      0        2 
  22  chr22_22745977     HCab    T    C        0      0        2 
  22  chr22_22745977     HPrz    T    C      0.5      1        2 
  22  chr22_22745977     ZBoe    T    C        0      0        2 
  22  chr22_22745977     ZGre    T    C        0      0        2 
  22  chr22_22745977     ZHar    T    C        0      0        2 
  22  chr22_22745977   Sample    T    C        0      0        2 
  22  chr22_22751514     AAsi    T    A        0      0        2 
  22  chr22_22751514     AKia    T    A        0      0        2 
  22  chr22_22751514     AOna    T    A        0      0        2 
  22  chr22_22751514     ASom    T    A        0      0        2 
  22  chr22_22751514     HCab    T    A        1      2        2 
  22  chr22_22751514     HPrz    T    A        1      2        2 
  22  chr22_22751514     ZBoe    T    A        0      0        2 
  22  chr22_22751514     ZGre    T    A        0      0        2 
  22  chr22_22751514     ZHar    T    A        0      0        2 
  22  chr22_22751514   Sample    T    A        0      0        2 
  22  chr22_22756447     AAsi    G    A        0      0        2 
  22  chr22_22756447     AKia    G    A        0      0        2 
  22  chr22_22756447     AOna    G    A        0      0        2 
  22  chr22_22756447     ASom    G    A        0      0        2 
  22  chr22_22756447     HCab    G    A        1      2        2 
  22  chr22_22756447     HPrz    G    A        1      2        2 
  22  chr22_22756447     ZBoe    G    A        0      0        2 
  22  chr22_22756447     ZGre    G    A        0      0        2 
  22  chr22_22756447     ZHar    G    A        0      0        2 
  22  chr22_22756447   Sample    G    A        0      0        2 
  22  chr22_22758366     AAsi    C    G        0      0        2 
  22  chr22_22758366     AKia    C    G        0      0        2 
  22  chr22_22758366     AOna    C    G        0      0        2 
  22  chr22_22758366     ASom    C    G        0      0        2 
  22  chr22_22758366     HCab    C    G        0      0        2 
  22  chr22_22758366     HPrz    C    G        0      0        2 
  22  chr22_22758366     ZBoe    C    G        1      2        2 
  22  chr22_22758366     ZGre    C    G        0      0        2 
  22  chr22_22758366     ZHar    C    G        0      0        2 
  22  chr22_22758366   Sample    C    G        0      0        2 
  22  chr22_22768886     AAsi    G    A        0      0        2 
  22  chr22_22768886     AKia    G    A        0      0        2 
  22  chr22_22768886     AOna    G    A        0      0        2 
  22  chr22_22768886     ASom    G    A        0      0        2 
  22  chr22_22768886     HCab    G    A        0      0        2 
  22  chr22_22768886     HPrz    G    A        0      0        2 
  22  chr22_22768886     ZBoe    G    A        0      0        2 
  22  chr22_22768886     ZGre    G    A        0      0        2 
  22  chr22_22768886     ZHar    G    A        1      2        2 
  22  chr22_22768886   Sample    G    A        0      0        2 
  22  chr22_22793698     AAsi    T    C        0      0        2 
  22  chr22_22793698     AKia    T    C        0      0        2 
  22  chr22_22793698     AOna    T    C        0      0        2 
  22  chr22_22793698     ASom    T    C        0      0        2 
  22  chr22_22793698     HCab    T    C        1      2        2 
  22  chr22_22793698     HPrz    T    C        1      2        2 
  22  chr22_22793698     ZBoe    T    C        0      0        2 
  22  chr22_22793698     ZGre    T    C        0      0        2 
  22  chr22_22793698     ZHar    T    C        0      0        2 
  22  chr22_22793698   Sample    T    C        0      0        2 
  22  chr22_22797993     AAsi    T    A        0      0        2 
  22  chr22_22797993     AKia    T    A        0      0        2 
  22  chr22_22797993     AOna    T    A        0      0        2 
  22  chr22_22797993     ASom    T    A        0      0        2 
  22  chr22_22797993     HCab    T    A        1      2        2 
  22  chr22_22797993     HPrz    T    A        1      2        2 
  22  chr22_22797993     ZBoe    T    A        0      0        2 
  22  chr22_22797993     ZGre    T    A        0      0        2 
  22  chr22_22797993     ZHar    T    A        0      0        2 
  22  chr22_22797993   Sample    T    A        0      0        2 
  22  chr22_22801293     AAsi    C    G        0      0        2 
  22  chr22_22801293     AKia    C    G        0      0        2 
  22  chr22_22801293     AOna    C    G        0      0        2 
  22  chr22_22801293     ASom    C    G        0      0        2 
  22  chr22_22801293     HCab    C    G        1      2        2 
  22  chr22_22801293     HPrz    C    G        1      2        2 
  22  chr22_22801293     ZBoe    C    G        0      0        2 
  22  chr22_22801293     ZGre    C    G        0      0        2 
  22  chr22_22801293     ZHar    C    G        0      0        2 
  22  chr22_22801293   Sample    C    G        0      0        2 
  22  chr22_22802790     AAsi    C    T        0      0        2 
  22  chr22_22802790     AKia    C    T        0      0        2 
  22  chr22_22802790     AOna    C    T        0      0        2 
  22  chr22_22802790     ASom    C    T        0      0        2 
  22  chr22_22802790     HCab    C    T        0      0        2 
  22  chr22_22802790     HPrz    C    T        0      0        2 
  22  chr22_22802790     ZBoe    C    T        1      2        2 
  22  chr22_22802790     ZGre    C    T        0      0        2 
  22  chr22_22802790     ZHar    C    T        0      0        2 
  22  chr22_22802790   Sample    C    T        0      0        2 
  22  chr22_22807190     AAsi    T    C        0      0        2 
  22  chr22_22807190     AKia    T    C        0      0        2 
  22  chr22_22807190     AOna    T    C        0      0        2 
  22  chr22_22807190     ASom    T    C        0      0        2 
  22  chr22_22807190     HCab    T    C        0      0        2 
  22  chr22_22807190     HPrz    T    C        0      0        2 
  22  chr22_22807190     ZBoe    T    C        0      0        2 
  22  chr22_22807190     ZGre    T    C        1      2        2 
  22  chr22_22807190     ZHar    T    C        0      0        2 
  22  chr22_22807190   Sample    T    C        0      0        2 
  22  chr22_22817998     AAsi    G    A        1      2        2 
  22  chr22_22817998     AKia    G    A        0      0        2 
  22  chr22_22817998     AOna    G    A        0      0        2 
  22  chr22_22817998     ASom    G    A        1      2        2 
  22  chr22_22817998     HCab    G    A        0      0        2 
  22  chr22_22817998     HPrz    G    A        0      0        2 
  22  chr22_22817998     ZBoe    G    A        0      0        2 
  22  chr22_22817998     ZGre    G    A        0      0        2 
  22  chr22_22817998     ZHar    G    A        0      0        2 
  22  chr22_22817998   Sample    G    A        1      2        2 
  22  chr22_22822270     AAsi    C    T        0      0        2 
  22  chr22_22822270     AKia    C    T        0      0        2 
  22  chr22_22822270     AOna    C    T        0      0        2 
  22  chr22_22822270     ASom    C    T        0      0        2 
  22  chr22_22822270     HCab    C    T        0      0        2 
  22  chr22_22822270     HPrz    C    T        0      0        2 
  22  chr22_22822270     ZBoe    C    T        0      0        2 
  22  chr22_22822270     ZGre    C    T        0      0        2 
  22  chr22_22822270     ZHar    C    T        1      2        2 
  22  chr22_22822270   Sample    C    T        0      0        2 
  22  chr22_22825136     AAsi    C    G        0      0        2 
  22  chr22_22825136     AKia    C    G        0      0        2 
  22  chr22_22825136     AOna    C    G        0      0        2 
  22  chr22_22825136     ASom    C    G        0      0        2 
  22  chr22_22825136     HCab    C    G        1      2        2 
  22  chr22_22825136     HPrz    C    G        1      2        2 
  22  chr22_22825136     ZBoe    C    G        0      0        2 
  22  chr22_22825136     ZGre    C    G        0      0        2 
  22  chr22_22825136     ZHar    C    G        0      0        2 
  22  chr22_22825136   Sample    C    G        0      0        2 
  22  chr22_22828930     AAsi    T    C        0      0        2 
  22  chr22_22828930     AKia    T    C      0.5      1        2 
  22  chr22_22828930     AOna    T    C        0      0        2 
  22  chr22_22828930     ASom    T    C        0      0        2 
  22  chr22_22828930     HCab    T    C        0      0        2 
  22  chr22_22828930     HPrz    T    C        0      0        2 
  22  chr22_22828930     ZBoe    T    C        0      0        2 
  22  chr22_22828930     ZGre    T    C        0      0        2 
  22  chr22_22828930     ZHar    T    C        0      0        2 
  22  chr22_22828930   Sample    T    C        0      0        2 
  22  chr22_22836136     AAsi    T    C        1      2        2 
  22  chr22_22836136     AKia    T    C        0      0        2 
  22  chr22_22836136     AOna    T    C        0      0        2 
  22  chr22_22836136     ASom    T    C        1      2        2 
  22  chr22_22836136     HCab    T    C        0      0        2 
  22  chr22_22836136     HPrz    T    C        0      0        2 
  22  chr22_22836136     ZBoe    T    C        0      0        2 
  22  chr22_22836136     ZGre    T    C        0      0        2 
  22  chr22_22836136     ZHar    T    C        0      0        2 
  22  chr22_22836136   Sample    T    C        1      2        2 
  22  chr22_22843367     AAsi    A    G        0      0        2 
  22  chr22_22843367     AKia    A    G        0      0        2 
  22  chr22_22843367     AOna    A    G        0      0        2 
  22  chr22_22843367     ASom    A    G        1      2        2 
  22  chr22_22843367     HCab    A    G        0      0        2 
  22  chr22_22843367     HPrz    A    G        0      0        2 
  22  chr22_22843367     ZBoe    A    G        0      0        2 
  22  chr22_22843367     ZGre    A    G        0      0        2 
  22  chr22_22843367     ZHar    A    G        0      0        2 
  22  chr22_22843367   Sample    A    G        0      0        2 
  22  chr22_22845779     AAsi    A    G        0      0        2 
  22  chr22_22845779     AKia    A    G        0      0        2 
  22  chr22_22845779     AOna    A    G        0      0        2 
  22  chr22_22845779     ASom    A    G        0      0        2 
  22  chr22_22845779     HCab    A    G        0      0        2 
  22  chr22_22845779     HPrz    A    G        0      0        2 
  22  chr22_22845779     ZBoe    A    G        0      0        2 
  22  chr22_22845779     ZGre    A    G        1      2        2 
  22  chr22_22845779     ZHar    A    G        0      0        2 
  22  chr22_22845779   Sample    A    G        0      0        2 
  22  chr22_22847592     AAsi    T    G        0      0        2 
  22  chr22_22847592     AKia    T    G        0      0        2 
  22  chr22_22847592     AOna    T    G        0      0        2 
  22  chr22_22847592     ASom    T    G        0      0        2 
  22  chr22_22847592     HCab    T    G        1      2        2 
  22  chr22_22847592     HPrz    T    G        1      2        2 
  22  chr22_22847592     ZBoe    T    G        0      0        2 
  22  chr22_22847592     ZGre    T    G        0      0        2 
  22  chr22_22847592     ZHar    T    G        0      0        2 
  22  chr22_22847592   Sample    T    G        0      0        2 
  22  chr22_22848013     AAsi    C    G        0      0        2 
  22  chr22_22848013     AKia    C    G        0      0        2 
  22  chr22_22848013     AOna    C    G        0      0        2 
  22  chr22_22848013     ASom    C    G        0      0        2 
  22  chr22_22848013     HCab    C    G        1      2        2 
  22  chr22_22848013     HPrz    C    G        1      2        2 
  22  chr22_22848013     ZBoe    C    G        0      0        2 
  22  chr22_22848013     ZGre    C    G        0      0        2 
  22  chr22_22848013     ZHar    C    G        0      0        2 
  22  chr22_22848013   Sample    C    G        0      0        2 
  22  chr22_22848118     AAsi    T    C        0      0        2 
  22  chr22_22848118     AKia    T    C        0      0        2 
  22  chr22_22848118     AOna    T    C        0      0        2 
  22  chr22_22848118     ASom    T    C        0      0        2 
  22  chr22_22848118     HCab    T    C        0      0        2 
  22  chr22_22848118     HPrz    T    C        0      0        2 
  22  chr22_22848118     ZBoe    T    C        0      0        2 
  22  chr22_22848118     ZGre    T    C        0      0        2 
  22  chr22_22848118     ZHar    T    C        1      2        2 
  22  chr22_22848118   Sample    T    C        0      0        2 
  22  chr22_22849114     AAsi    T    C        0      0        2 
  22  chr22_22849114     AKia    T    C        0      0        2 
  22  chr22_22849114     AOna    T    C      0.5      1        2 
  22  chr22_22849114     ASom    T    C        0      0        2 
  22  chr22_22849114     HCab    T    C        0      0        2 
  22  chr22_22849114     HPrz    T    C        0      0        2 
  22  chr22_22849114     ZBoe    T    C        0      0        2 
  22  chr22_22849114     ZGre    T    C        0      0        2 
  22  chr22_22849114     ZHar    T    C        0      0        2 
  22  chr22_22849114   Sample    T    C        0      0        2 
  22  chr22_22860857     AAsi    A    G        0      0        2 
  22  chr22_22860857     AKia    A    G        0      0        2 
  22  chr22_22860857     AOna    A    G        0      0        2 
  22  chr22_22860857     ASom    A    G        0      0        2 
  22  chr22_22860857     HCab    A    G        0      0        2 
  22  chr22_22860857     HPrz    A    G        0      0        2 
  22  chr22_22860857     ZBoe    A    G      0.5      1        2 
  22  chr22_22860857     ZGre    A    G        0      0        2 
  22  chr22_22860857     ZHar    A    G        0      0        2 
  22  chr22_22860857   Sample    A    G        0      0        2 
  22  chr22_22867972     AAsi    A    T        0      0        2 
  22  chr22_22867972     AKia    A    T        0      0        2 
  22  chr22_22867972     AOna    A    T        0      0        2 
  22  chr22_22867972     ASom    A    T        0      0        2 
  22  chr22_22867972     HCab    A    T        1      2        2 
  22  chr22_22867972     HPrz    A    T        1      2        2 
  22  chr22_22867972     ZBoe    A    T        0      0        2 
  22  chr22_22867972     ZGre    A    T        0      0        2 
  22  chr22_22867972     ZHar    A    T        0      0        2 
  22  chr22_22867972   Sample    A    T        0      0        2 
  22  chr22_22868787     AAsi    G    A        0      0        2 
  22  chr22_22868787     AKia    G    A        0      0        2 
  22  chr22_22868787     AOna    G    A        0      0        2 
  22  chr22_22868787     ASom    G    A        0      0        2 
  22  chr22_22868787     HCab    G    A        1      2        2 
  22  chr22_22868787     HPrz    G    A        1      2        2 
  22  chr22_22868787     ZBoe    G    A        0      0        2 
  22  chr22_22868787     ZGre    G    A        0      0        2 
  22  chr22_22868787     ZHar    G    A        0      0        2 
  22  chr22_22868787   Sample    G    A        0      0        2 
  22  chr22_22869104     AAsi    G    A        0      0        2 
  22  chr22_22869104     AKia    G    A        0      0        2 
  22  chr22_22869104     AOna    G    A        0      0        2 
  22  chr22_22869104     ASom    G    A        0      0        2 
  22  chr22_22869104     HCab    G    A        1      2        2 
  22  chr22_22869104     HPrz    G    A        1      2        2 
  22  chr22_22869104     ZBoe    G    A        0      0        2 
  22  chr22_22869104     ZGre    G    A        0      0        2 
  22  chr22_22869104     ZHar    G    A        0      0        2 
  22  chr22_22869104   Sample    G    A        0      0        2 
  22  chr22_22872036     AAsi    G    C        0      0        2 
  22  chr22_22872036     AKia    G    C        0      0        2 
  22  chr22_22872036     AOna    G    C        0      0        2 
  22  chr22_22872036     ASom    G    C        0      0        2 
  22  chr22_22872036     HCab    G    C        1      2        2 
  22  chr22_22872036     HPrz    G    C        1      2        2 
  22  chr22_22872036     ZBoe    G    C        0      0        2 
  22  chr22_22872036     ZGre    G    C        0      0        2 
  22  chr22_22872036     ZHar    G    C        0      0        2 
  22  chr22_22872036   Sample    G    C        0      0        2 
  22  chr22_22881371     AAsi    A    G        0      0        2 
  22  chr22_22881371     AKia    A    G        0      0        2 
  22  chr22_22881371     AOna    A    G        0      0        2 
  22  chr22_22881371     ASom    A    G        0      0        2 
  22  chr22_22881371     HCab    A    G        0      0        2 
  22  chr22_22881371     HPrz    A    G      0.5      1        2 
  22  chr22_22881371     ZBoe    A    G        0      0        2 
  22  chr22_22881371     ZGre    A    G        0      0        2 
  22  chr22_22881371     ZHar    A    G        0      0        2 
  22  chr22_22881371   Sample    A    G        0      0        2 
  22  chr22_22891785     AAsi    G    A        0      0        2 
  22  chr22_22891785     AKia    G    A        0      0        2 
  22  chr22_22891785     AOna    G    A        0      0        2 
  22  chr22_22891785     ASom    G    A        0      0        2 
  22  chr22_22891785     HCab    G    A        1      2        2 
  22  chr22_22891785     HPrz    G    A        1      2        2 
  22  chr22_22891785     ZBoe    G    A        0      0        2 
  22  chr22_22891785     ZGre    G    A        0      0        2 
  22  chr22_22891785     ZHar    G    A        0      0        2 
  22  chr22_22891785   Sample    G    A        0      0        2 
  22  chr22_22908053     AAsi    G    A        0      0        2 
  22  chr22_22908053     AKia    G    A        0      0        2 
  22  chr22_22908053     AOna    G    A        0      0        2 
  22  chr22_22908053     ASom    G    A        0      0        2 
  22  chr22_22908053     HCab    G    A        1      2        2 
  22  chr22_22908053     HPrz    G    A        1      2        2 
  22  chr22_22908053     ZBoe    G    A        0      0        2 
  22  chr22_22908053     ZGre    G    A        0      0        2 
  22  chr22_22908053     ZHar    G    A        0      0        2 
  22  chr22_22908053   Sample    G    A        0      0        2 
  22  chr22_22909426     AAsi    G    T        0      0        2 
  22  chr22_22909426     AKia    G    T        0      0        2 
  22  chr22_22909426     AOna    G    T        0      0        2 
  22  chr22_22909426     ASom    G    T        0      0        2 
  22  chr22_22909426     HCab    G    T        1      2        2 
  22  chr22_22909426     HPrz    G    T        1      2        2 
  22  chr22_22909426     ZBoe    G    T        0      0        2 
  22  chr22_22909426     ZGre    G    T        0      0        2 
  22  chr22_22909426     ZHar    G    T        0      0        2 
  22  chr22_22909426   Sample    G    T        0      0        2 
  22  chr22_22914609     AAsi    C    T        0      0        2 
  22  chr22_22914609     AKia    C    T        0      0        2 
  22  chr22_22914609     AOna    C    T        0      0        2 
  22  chr22_22914609     ASom    C    T        0      0        2 
  22  chr22_22914609     HCab    C    T        1      2        2 
  22  chr22_22914609     HPrz    C    T        1      2        2 
  22  chr22_22914609     ZBoe    C    T        0      0        2 
  22  chr22_22914609     ZGre    C    T        0      0        2 
  22  chr22_22914609     ZHar    C    T        0      0        2 
  22  chr22_22914609   Sample    C    T        0      0        2 
  22  chr22_22925516     AAsi    A    G        0      0        2 
  22  chr22_22925516     AKia    A    G        1      2        2 
  22  chr22_22925516     AOna    A    G        0      0        2 
  22  chr22_22925516     ASom    A    G        0      0        2 
  22  chr22_22925516     HCab    A    G        0      0        2 
  22  chr22_22925516     HPrz    A    G        0      0        2 
  22  chr22_22925516     ZBoe    A    G        0      0        2 
  22  chr22_22925516     ZGre    A    G        0      0        2 
  22  chr22_22925516     ZHar    A    G        0      0        2 
  22  chr22_22925516   Sample    A    G        0      0        2 
  22  chr22_22925928     AAsi    T    G        0      0        2 
  22  chr22_22925928     AKia    T    G        0      0        2 
  22  chr22_22925928     AOna    T    G        0      0        2 
  22  chr22_22925928     ASom    T    G        0      0        2 
  22  chr22_22925928     HCab    T    G      0.5      1        2 
  22  chr22_22925928     HPrz    T    G        0      0        2 
  22  chr22_22925928     ZBoe    T    G        0      0        2 
  22  chr22_22925928     ZGre    T    G        0      0        2 
  22  chr22_22925928     ZHar    T    G        0      0        2 
  22  chr22_22925928   Sample    T    G        0      0        2 
  22  chr22_22930555     AAsi    C    G        0      0        2 
  22  chr22_22930555     AKia    C    G        0      0        2 
  22  chr22_22930555     AOna    C    G        0      0        2 
  22  chr22_22930555     ASom    C    G        0      0        2 
  22  chr22_22930555     HCab    C    G        1      2        2 
  22  chr22_22930555     HPrz    C    G        1      2        2 
  22  chr22_22930555     ZBoe    C    G        0      0        2 
  22  chr22_22930555     ZGre    C    G        0      0        2 
  22  chr22_22930555     ZHar    C    G        0      0        2 
  22  chr22_22930555   Sample    C    G        0      0        2 
  22  chr22_22931048     AAsi    C    T        1      2        2 
  22  chr22_22931048     AKia    C    T        0      0        2 
  22  chr22_22931048     AOna    C    T        0      0        2 
  22  chr22_22931048     ASom    C    T        1      2        2 
  22  chr22_22931048     HCab    C    T        1      2        2 
  22  chr22_22931048     HPrz    C    T        1      2        2 
  22  chr22_22931048     ZBoe    C    T        0      0        2 
  22  chr22_22931048     ZGre    C    T        0      0        2 
  22  chr22_22931048     ZHar    C    T        0      0        2 
  22  chr22_22931048   Sample    C    T        1      2        2 
  22  chr22_22937831     AAsi    G    A        0      0        2 
  22  chr22_22937831     AKia    G    A        0      0        2 
  22  chr22_22937831     AOna    G    A        0      0        2 
  22  chr22_22937831     ASom    G    A        0      0        2 
  22  chr22_22937831     HCab    G    A        0      0        2 
  22  chr22_22937831     HPrz    G    A        0      0        2 
  22  chr22_22937831     ZBoe    G    A      0.5      1        2 
  22  chr22_22937831     ZGre    G    A        0      0        2 
  22  chr22_22937831     ZHar    G    A        0      0        2 
  22  chr22_22937831   Sample    G    A        0      0        2 
  22  chr22_22941259     AAsi    T    C        0      0        2 
  22  chr22_22941259     AKia    T    C        0      0        2 
  22  chr22_22941259     AOna    T    C        0      0        2 
  22  chr22_22941259     ASom    T    C        0      0        2 
  22  chr22_22941259     HCab    T    C        0      0        2 
  22  chr22_22941259     HPrz    T    C        0      0        2 
  22  chr22_22941259     ZBoe    T    C      0.5      1        2 
  22  chr22_22941259     ZGre    T    C        0      0        2 
  22  chr22_22941259     ZHar    T    C        0      0        2 
  22  chr22_22941259   Sample    T    C        0      0        2 
  22  chr22_22942272     AAsi    C    A        0      0        2 
  22  chr22_22942272     AKia    C    A        0      0        2 
  22  chr22_22942272     AOna    C    A        0      0        2 
  22  chr22_22942272     ASom    C    A        0      0        2 
  22  chr22_22942272     HCab    C    A        0      0        2 
  22  chr22_22942272     HPrz    C    A        0      0        2 
  22  chr22_22942272     ZBoe    C    A        0      0        2 
  22  chr22_22942272     ZGre    C    A        1      2        2 
  22  chr22_22942272     ZHar    C    A        0      0        2 
  22  chr22_22942272   Sample    C    A        0      0        2 
  22  chr22_22942712     AAsi    G    A        0      0        2 
  22  chr22_22942712     AKia    G    A        0      0        2 
  22  chr22_22942712     AOna    G    A        0      0        2 
  22  chr22_22942712     ASom    G    A        0      0        2 
  22  chr22_22942712     HCab    G    A        0      0        2 
  22  chr22_22942712     HPrz    G    A        0      0        2 
  22  chr22_22942712     ZBoe    G    A      0.5      1        2 
  22  chr22_22942712     ZGre    G    A        0      0        2 
  22  chr22_22942712     ZHar    G    A        0      0        2 
  22  chr22_22942712   Sample    G    A        0      0        2 
  22  chr22_22943578     AAsi    T    A        1      2        2 
  22  chr22_22943578     AKia    T    A        0      0        2 
  22  chr22_22943578     AOna    T    A        0      0        2 
  22  chr22_22943578     ASom    T    A        1      2        2 
  22  chr22_22943578     HCab    T    A        0      0        2 
  22  chr22_22943578     HPrz    T    A        0      0        2 
  22  chr22_22943578     ZBoe    T    A        0      0        2 
  22  chr22_22943578     ZGre    T    A        0      0        2 
  22  chr22_22943578     ZHar    T    A        0      0        2 
  22  chr22_22943578   Sample    T    A        1      2        2 
  22  chr22_22951319     AAsi    T    C        0      0        2 
  22  chr22_22951319     AKia    T    C        0      0        2 
  22  chr22_22951319     AOna    T    C        0      0        2 
  22  chr22_22951319     ASom    T    C        0      0        2 
  22  chr22_22951319     HCab    T    C        0      0        2 
  22  chr22_22951319     HPrz    T    C      0.5      1        2 
  22  chr22_22951319     ZBoe    T    C        0      0        2 
  22  chr22_22951319     ZGre    T    C        0      0        2 
  22  chr22_22951319     ZHar    T    C        0      0        2 
  22  chr22_22951319   Sample    T    C        0      0        2 
  22  chr22_22953938     AAsi    G    C        0      0        2 
  22  chr22_22953938     AKia    G    C        0      0        2 
  22  chr22_22953938     AOna    G    C        0      0        2 
  22  chr22_22953938     ASom    G    C        0      0        2 
  22  chr22_22953938     HCab    G    C        1      2        2 
  22  chr22_22953938     HPrz    G    C        1      2        2 
  22  chr22_22953938     ZBoe    G    C        0      0        2 
  22  chr22_22953938     ZGre    G    C        0      0        2 
  22  chr22_22953938     ZHar    G    C        0      0        2 
  22  chr22_22953938   Sample    G    C        0      0        2 
  22  chr22_22960765     AAsi    T    C        0      0        2 
  22  chr22_22960765     AKia    T    C        0      0        2 
  22  chr22_22960765     AOna    T    C        0      0        2 
  22  chr22_22960765     ASom    T    C        0      0        2 
  22  chr22_22960765     HCab    T    C      0.5      1        2 
  22  chr22_22960765     HPrz    T    C      0.5      1        2 
  22  chr22_22960765     ZBoe    T    C        0      0        2 
  22  chr22_22960765     ZGre    T    C        0      0        2 
  22  chr22_22960765     ZHar    T    C        0      0        2 
  22  chr22_22960765   Sample    T    C        0      0        2 
  22  chr22_22962466     AAsi    C    G        1      2        2 
  22  chr22_22962466     AKia    C    G        0      0        2 
  22  chr22_22962466     AOna    C    G        0      0        2 
  22  chr22_22962466     ASom    C    G        1      2        2 
  22  chr22_22962466     HCab    C    G        0      0        2 
  22  chr22_22962466     HPrz    C    G        0      0        2 
  22  chr22_22962466     ZBoe    C    G        0      0        2 
  22  chr22_22962466     ZGre    C    G        0      0        2 
  22  chr22_22962466     ZHar    C    G        0      0        2 
  22  chr22_22962466   Sample    C    G        1      2        2 
  22  chr22_22963623     AAsi    C    T        0      0        2 
  22  chr22_22963623     AKia    C    T        0      0        2 
  22  chr22_22963623     AOna    C    T        0      0        2 
  22  chr22_22963623     ASom    C    T        0      0        2 
  22  chr22_22963623     HCab    C    T        1      2        2 
  22  chr22_22963623     HPrz    C    T        1      2        2 
  22  chr22_22963623     ZBoe    C    T        0      0        2 
  22  chr22_22963623     ZGre    C    T        0      0        2 
  22  chr22_22963623     ZHar    C    T        0      0        2 
  22  chr22_22963623   Sample    C    T        0      0        2 
  22  chr22_22965351     AAsi    G    T        0      0        2 
  22  chr22_22965351     AKia    G    T        1      2        2 
  22  chr22_22965351     AOna    G    T        1      2        2 
  22  chr22_22965351     ASom    G    T        0      0        2 
  22  chr22_22965351     HCab    G    T        0      0        2 
  22  chr22_22965351     HPrz    G    T        0      0        2 
  22  chr22_22965351     ZBoe    G    T        0      0        2 
  22  chr22_22965351     ZGre    G    T        0      0        2 
  22  chr22_22965351     ZHar    G    T        0      0        2 
  22  chr22_22965351   Sample    G    T        0      0        2 
  22  chr22_22965960     AAsi    A    G      0.5      1        2 
  22  chr22_22965960     AKia    A    G        0      0        2 
  22  chr22_22965960     AOna    A    G        0      0        2 
  22  chr22_22965960     ASom    A    G        0      0        2 
  22  chr22_22965960     HCab    A    G      0.5      1        2 
  22  chr22_22965960     HPrz    A    G        0      0        2 
  22  chr22_22965960     ZBoe    A    G        0      0        2 
  22  chr22_22965960     ZGre    A    G        0      0        2 
  22  chr22_22965960     ZHar    A    G        0      0        2 
  22  chr22_22965960   Sample    A    G        0      0        2 
  22  chr22_22966465     AAsi    C    G        0      0        2 
  22  chr22_22966465     AKia    C    G        0      0        2 
  22  chr22_22966465     AOna    C    G        0      0        2 
  22  chr22_22966465     ASom    C    G        0      0        2 
  22  chr22_22966465     HCab    C    G        0      0        2 
  22  chr22_22966465     HPrz    C    G        0      0        2 
  22  chr22_22966465     ZBoe    C    G        0      0        2 
  22  chr22_22966465     ZGre    C    G        0      0        2 
  22  chr22_22966465     ZHar    C    G        1      2        2 
  22  chr22_22966465   Sample    C    G        0      0        2 
  22  chr22_22969918     AAsi    G    A        0      0        2 
  22  chr22_22969918     AKia    G    A        0      0        2 
  22  chr22_22969918     AOna    G    A        0      0        2 
  22  chr22_22969918     ASom    G    A        0      0        2 
  22  chr22_22969918     HCab    G    A        1      2        2 
  22  chr22_22969918     HPrz    G    A        1      2        2 
  22  chr22_22969918     ZBoe    G    A        0      0        2 
  22  chr22_22969918     ZGre    G    A        0      0        2 
  22  chr22_22969918     ZHar    G    A        0      0        2 
  22  chr22_22969918   Sample    G    A        0      0        2 
  22  chr22_22983201     AAsi    A    G        0      0        2 
  22  chr22_22983201     AKia    A    G        0      0        2 
  22  chr22_22983201     AOna    A    G        0      0        2 
  22  chr22_22983201     ASom    A    G        0      0        2 
  22  chr22_22983201     HCab    A    G        1      2        2 
  22  chr22_22983201     HPrz    A    G        1      2        2 
  22  chr22_22983201     ZBoe    A    G        0      0        2 
  22  chr22_22983201     ZGre    A    G        0      0        2 
  22  chr22_22983201     ZHar    A    G        0      0        2 
  22  chr22_22983201   Sample    A    G        0      0        2 
  22  chr22_22989772     AAsi    A    G        0      0        2 
  22  chr22_22989772     AKia    A    G        0      0        2 
  22  chr22_22989772     AOna    A    G        0      0        2 
  22  chr22_22989772     ASom    A    G        0      0        2 
  22  chr22_22989772     HCab    A    G        0      0        2 
  22  chr22_22989772     HPrz    A    G        0      0        2 
  22  chr22_22989772     ZBoe    A    G        1      2        2 
  22  chr22_22989772     ZGre    A    G        0      0        2 
  22  chr22_22989772     ZHar    A    G        0      0        2 
  22  chr22_22989772   Sample    A    G        0      0        2 
  22  chr22_22998342     AAsi    A    G        0      0        2 
  22  chr22_22998342     AKia    A    G        0      0        2 
  22  chr22_22998342     AOna    A    G        0      0        2 
  22  chr22_22998342     ASom    A    G        0      0        2 
  22  chr22_22998342     HCab    A    G        0      0        2 
  22  chr22_22998342     HPrz    A    G        0      0        2 
  22  chr22_22998342     ZBoe    A    G        1      2        2 
  22  chr22_22998342     ZGre    A    G        0      0        2 
  22  chr22_22998342     ZHar    A    G        1      2        2 
  22  chr22_22998342   Sample    A    G        0      0        2 
  22  chr22_23001588     AAsi    A    G        0      0        2 
  22  chr22_23001588     AKia    A    G        0      0        2 
  22  chr22_23001588     AOna    A    G        0      0        2 
  22  chr22_23001588     ASom    A    G        0      0        2 
  22  chr22_23001588     HCab    A    G        0      0        2 
  22  chr22_23001588     HPrz    A    G        0      0        2 
  22  chr22_23001588     ZBoe    A    G        1      2        2 
  22  chr22_23001588     ZGre    A    G        1      2        2 
  22  chr22_23001588     ZHar    A    G        0      0        2 
  22  chr22_23001588   Sample    A    G        0      0        2 
  22  chr22_23001859     AAsi    G    A        0      0        2 
  22  chr22_23001859     AKia    G    A        0      0        2 
  22  chr22_23001859     AOna    G    A        0      0        2 
  22  chr22_23001859     ASom    G    A        0      0        2 
  22  chr22_23001859     HCab    G    A        1      2        2 
  22  chr22_23001859     HPrz    G    A        1      2        2 
  22  chr22_23001859     ZBoe    G    A        0      0        2 
  22  chr22_23001859     ZGre    G    A        0      0        2 
  22  chr22_23001859     ZHar    G    A        0      0        2 
  22  chr22_23001859   Sample    G    A        0      0        2 
  22  chr22_23004875     AAsi    A    C        0      0        2 
  22  chr22_23004875     AKia    A    C        0      0        2 
  22  chr22_23004875     AOna    A    C        0      0        2 
  22  chr22_23004875     ASom    A    C        0      0        2 
  22  chr22_23004875     HCab    A    C        0      0        2 
  22  chr22_23004875     HPrz    A    C        0      0        2 
  22  chr22_23004875     ZBoe    A    C      0.5      1        2 
  22  chr22_23004875     ZGre    A    C        0      0        2 
  22  chr22_23004875     ZHar    A    C        0      0        2 
  22  chr22_23004875   Sample    A    C        0      0        2 
  22  chr22_23007408     AAsi    T    G        0      0        2 
  22  chr22_23007408     AKia    T    G        0      0        2 
  22  chr22_23007408     AOna    T    G        0      0        2 
  22  chr22_23007408     ASom    T    G        0      0        2 
  22  chr22_23007408     HCab    T    G        1      2        2 
  22  chr22_23007408     HPrz    T    G        1      2        2 
  22  chr22_23007408     ZBoe    T    G        0      0        2 
  22  chr22_23007408     ZGre    T    G        0      0        2 
  22  chr22_23007408     ZHar    T    G        0      0        2 
  22  chr22_23007408   Sample    T    G        0      0        2 
  22  chr22_23014564     AAsi    C    T        0      0        2 
  22  chr22_23014564     AKia    C    T        0      0        2 
  22  chr22_23014564     AOna    C    T        0      0        2 
  22  chr22_23014564     ASom    C    T        0      0        2 
  22  chr22_23014564     HCab    C    T        1      2        2 
  22  chr22_23014564     HPrz    C    T        1      2        2 
  22  chr22_23014564     ZBoe    C    T        0      0        2 
  22  chr22_23014564     ZGre    C    T        0      0        2 
  22  chr22_23014564     ZHar    C    T        0      0        2 
  22  chr22_23014564   Sample    C    T        0      0        2 
  22  chr22_23019391     AAsi    T    C        0      0        2 
  22  chr22_23019391     AKia    T    C        0      0        2 
  22  chr22_23019391     AOna    T    C        0      0        2 
  22  chr22_23019391     ASom    T    C        0      0        2 
  22  chr22_23019391     HCab    T    C        1      2        2 
  22  chr22_23019391     HPrz    T    C        1      2        2 
  22  chr22_23019391     ZBoe    T    C        0      0        2 
  22  chr22_23019391     ZGre    T    C        0      0        2 
  22  chr22_23019391     ZHar    T    C        0      0        2 
  22  chr22_23019391   Sample    T    C        0      0        2 
  22  chr22_23019677     AAsi    A    G        0      0        2 
  22  chr22_23019677     AKia    A    G        0      0        2 
  22  chr22_23019677     AOna    A    G        0      0        2 
  22  chr22_23019677     ASom    A    G        0      0        2 
  22  chr22_23019677     HCab    A    G        1      2        2 
  22  chr22_23019677     HPrz    A    G        1      2        2 
  22  chr22_23019677     ZBoe    A    G        0      0        2 
  22  chr22_23019677     ZGre    A    G        0      0        2 
  22  chr22_23019677     ZHar    A    G        0      0        2 
  22  chr22_23019677   Sample    A    G        0      0        2 
  22  chr22_23024816     AAsi    G    A        0      0        2 
  22  chr22_23024816     AKia    G    A        1      2        2 
  22  chr22_23024816     AOna    G    A        1      2        2 
  22  chr22_23024816     ASom    G    A        0      0        2 
  22  chr22_23024816     HCab    G    A        0      0        2 
  22  chr22_23024816     HPrz    G    A        0      0        2 
  22  chr22_23024816     ZBoe    G    A        0      0        2 
  22  chr22_23024816     ZGre    G    A        0      0        2 
  22  chr22_23024816     ZHar    G    A        0      0        2 
  22  chr22_23024816   Sample    G    A        0      0        2 
  22  chr22_23025475     AAsi    G    A        0      0        2 
  22  chr22_23025475     AKia    G    A        0      0        2 
  22  chr22_23025475     AOna    G    A        0      0        2 
  22  chr22_23025475     ASom    G    A        0      0        2 
  22  chr22_23025475     HCab    G    A      0.5      1        2 
  22  chr22_23025475     HPrz    G    A        1      2        2 
  22  chr22_23025475     ZBoe    G    A        0      0        2 
  22  chr22_23025475     ZGre    G    A        0      0        2 
  22  chr22_23025475     ZHar    G    A        0      0        2 
  22  chr22_23025475   Sample    G    A        0      0        2 
  22  chr22_23025661     AAsi    T    C        0      0        2 
  22  chr22_23025661     AKia    T    C        0      0        2 
  22  chr22_23025661     AOna    T    C        0      0        2 
  22  chr22_23025661     ASom    T    C        0      0        2 
  22  chr22_23025661     HCab    T    C      0.5      1        2 
  22  chr22_23025661     HPrz    T    C        1      2        2 
  22  chr22_23025661     ZBoe    T    C        0      0        2 
  22  chr22_23025661     ZGre    T    C        0      0        2 
  22  chr22_23025661     ZHar    T    C        0      0        2 
  22  chr22_23025661   Sample    T    C        0      0        2 
  22  chr22_23026187     AAsi    A    G        1      2        2 
  22  chr22_23026187     AKia    A    G        0      0        2 
  22  chr22_23026187     AOna    A    G        0      0        2 
  22  chr22_23026187     ASom    A    G        0      0        2 
  22  chr22_23026187     HCab    A    G        0      0        2 
  22  chr22_23026187     HPrz    A    G        0      0        2 
  22  chr22_23026187     ZBoe    A    G        0      0        2 
  22  chr22_23026187     ZGre    A    G        0      0        2 
  22  chr22_23026187     ZHar    A    G        0      0        2 
  22  chr22_23026187   Sample    A    G        1      2        2 
  22  chr22_23027951     AAsi    A    G        0      0        2 
  22  chr22_23027951     AKia    A    G        0      0        2 
  22  chr22_23027951     AOna    A    G        0      0        2 
  22  chr22_23027951     ASom    A    G        0      0        2 
  22  chr22_23027951     HCab    A    G        1      2        2 
  22  chr22_23027951     HPrz    A    G        1      2        2 
  22  chr22_23027951     ZBoe    A    G        0      0        2 
  22  chr22_23027951     ZGre    A    G        0      0        2 
  22  chr22_23027951     ZHar    A    G        0      0        2 
  22  chr22_23027951   Sample    A    G        0      0        2 
  22  chr22_23030375     AAsi    C    T        0      0        2 
  22  chr22_23030375     AKia    C    T        0      0        2 
  22  chr22_23030375     AOna    C    T        0      0        2 
  22  chr22_23030375     ASom    C    T        1      2        2 
  22  chr22_23030375     HCab    C    T        0      0        2 
  22  chr22_23030375     HPrz    C    T        0      0        2 
  22  chr22_23030375     ZBoe    C    T        0      0        2 
  22  chr22_23030375     ZGre    C    T        0      0        2 
  22  chr22_23030375     ZHar    C    T        0      0        2 
  22  chr22_23030375   Sample    C    T        0      0        2 
  22  chr22_23038934     AAsi    G    A        0      0        2 
  22  chr22_23038934     AKia    G    A        0      0        2 
  22  chr22_23038934     AOna    G    A        0      0        2 
  22  chr22_23038934     ASom    G    A        0      0        2 
  22  chr22_23038934     HCab    G    A      0.5      1        2 
  22  chr22_23038934     HPrz    G    A        1      2        2 
  22  chr22_23038934     ZBoe    G    A        0      0        2 
  22  chr22_23038934     ZGre    G    A        0      0        2 
  22  chr22_23038934     ZHar    G    A        0      0        2 
  22  chr22_23038934   Sample    G    A        0      0        2 
  22  chr22_23044349     AAsi    A    G        0      0        2 
  22  chr22_23044349     AKia    A    G        0      0        2 
  22  chr22_23044349     AOna    A    G        0      0        2 
  22  chr22_23044349     ASom    A    G        0      0        2 
  22  chr22_23044349     HCab    A    G        0      0        2 
  22  chr22_23044349     HPrz    A    G        0      0        2 
  22  chr22_23044349     ZBoe    A    G      0.5      1        2 
  22  chr22_23044349     ZGre    A    G        0      0        2 
  22  chr22_23044349     ZHar    A    G        0      0        2 
  22  chr22_23044349   Sample    A    G        0      0        2 
  22  chr22_23049392     AAsi    T    G        0      0        2 
  22  chr22_23049392     AKia    T    G        0      0        2 
  22  chr22_23049392     AOna    T    G        0      0        2 
  22  chr22_23049392     ASom    T    G        0      0        2 
  22  chr22_23049392     HCab    T    G      0.5      1        2 
  22  chr22_23049392     HPrz    T    G        0      0        2 
  22  chr22_23049392     ZBoe    T    G        0      0        2 
  22  chr22_23049392     ZGre    T    G        0      0        2 
  22  chr22_23049392     ZHar    T    G        0      0        2 
  22  chr22_23049392   Sample    T    G        0      0        2 
  22  chr22_23053414     AAsi    T    C        0      0        2 
  22  chr22_23053414     AKia    T    C        0      0        2 
  22  chr22_23053414     AOna    T    C        0      0        2 
  22  chr22_23053414     ASom    T    C        0      0        2 
  22  chr22_23053414     HCab    T    C        0      0        2 
  22  chr22_23053414     HPrz    T    C        0      0        2 
  22  chr22_23053414     ZBoe    T    C      0.5      1        2 
  22  chr22_23053414     ZGre    T    C        0      0        2 
  22  chr22_23053414     ZHar    T    C        0      0        2 
  22  chr22_23053414   Sample    T    C        0      0        2 
  22  chr22_23057881     AAsi    A    G        1      2        2 
  22  chr22_23057881     AKia    A    G        0      0        2 
  22  chr22_23057881     AOna    A    G        0      0        2 
  22  chr22_23057881     ASom    A    G        1      2        2 
  22  chr22_23057881     HCab    A    G        0      0        2 
  22  chr22_23057881     HPrz    A    G        0      0        2 
  22  chr22_23057881     ZBoe    A    G        0      0        2 
  22  chr22_23057881     ZGre    A    G        0      0        2 
  22  chr22_23057881     ZHar    A    G        0      0        2 
  22  chr22_23057881   Sample    A    G        1      2        2 
  22  chr22_23058470     AAsi    T    C        0      0        2 
  22  chr22_23058470     AKia    T    C        0      0        2 
  22  chr22_23058470     AOna    T    C        0      0        2 
  22  chr22_23058470     ASom    T    C        0      0        2 
  22  chr22_23058470     HCab    T    C        0      0        2 
  22  chr22_23058470     HPrz    T    C      0.5      1        2 
  22  chr22_23058470     ZBoe    T    C        0      0        2 
  22  chr22_23058470     ZGre    T    C        0      0        2 
  22  chr22_23058470     ZHar    T    C        0      0        2 
  22  chr22_23058470   Sample    T    C        0      0        2 
  22  chr22_23058550     AAsi    C    T        0      0        2 
  22  chr22_23058550     AKia    C    T        0      0        2 
  22  chr22_23058550     AOna    C    T        0      0        2 
  22  chr22_23058550     ASom    C    T        0      0        2 
  22  chr22_23058550     HCab    C    T      0.5      1        2 
  22  chr22_23058550     HPrz    C    T        0      0        2 
  22  chr22_23058550     ZBoe    C    T        0      0        2 
  22  chr22_23058550     ZGre    C    T        0      0        2 
  22  chr22_23058550     ZHar    C    T        0      0        2 
  22  chr22_23058550   Sample    C    T        0      0        2 
  22  chr22_23058664     AAsi    A    G        0      0        2 
  22  chr22_23058664     AKia    A    G        0      0        2 
  22  chr22_23058664     AOna    A    G        0      0        2 
  22  chr22_23058664     ASom    A    G        0      0        2 
  22  chr22_23058664     HCab    A    G      0.5      1        2 
  22  chr22_23058664     HPrz    A    G        1      2        2 
  22  chr22_23058664     ZBoe    A    G        0      0        2 
  22  chr22_23058664     ZGre    A    G        0      0        2 
  22  chr22_23058664     ZHar    A    G        0      0        2 
  22  chr22_23058664   Sample    A    G        0      0        2 
  22  chr22_23060375     AAsi    T    C        0      0        2 
  22  chr22_23060375     AKia    T    C      0.5      1        2 
  22  chr22_23060375     AOna    T    C        0      0        2 
  22  chr22_23060375     ASom    T    C        0      0        2 
  22  chr22_23060375     HCab    T    C        0      0        2 
  22  chr22_23060375     HPrz    T    C        0      0        2 
  22  chr22_23060375     ZBoe    T    C        0      0        2 
  22  chr22_23060375     ZGre    T    C        0      0        2 
  22  chr22_23060375     ZHar    T    C        0      0        2 
  22  chr22_23060375   Sample    T    C        0      0        2 
  22  chr22_23061048     AAsi    G    T        0      0        2 
  22  chr22_23061048     AKia    G    T        1      2        2 
  22  chr22_23061048     AOna    G    T        1      2        2 
  22  chr22_23061048     ASom    G    T        0      0        2 
  22  chr22_23061048     HCab    G    T        0      0        2 
  22  chr22_23061048     HPrz    G    T        0      0        2 
  22  chr22_23061048     ZBoe    G    T        0      0        2 
  22  chr22_23061048     ZGre    G    T        0      0        2 
  22  chr22_23061048     ZHar    G    T        0      0        2 
  22  chr22_23061048   Sample    G    T        0      0        2 
  22  chr22_23069222     AAsi    G    T        0      0        2 
  22  chr22_23069222     AKia    G    T        0      0        2 
  22  chr22_23069222     AOna    G    T        0      0        2 
  22  chr22_23069222     ASom    G    T        0      0        2 
  22  chr22_23069222     HCab    G    T        0      0        2 
  22  chr22_23069222     HPrz    G    T        0      0        2 
  22  chr22_23069222     ZBoe    G    T      0.5      1        2 
  22  chr22_23069222     ZGre    G    T        0      0        2 
  22  chr22_23069222     ZHar    G    T        0      0        2 
  22  chr22_23069222   Sample    G    T        0      0        2 
  22  chr22_23070967     AAsi    T    C        0      0        2 
  22  chr22_23070967     AKia    T    C        1      2        2 
  22  chr22_23070967     AOna    T    C        1      2        2 
  22  chr22_23070967     ASom    T    C        0      0        2 
  22  chr22_23070967     HCab    T    C        0      0        2 
  22  chr22_23070967     HPrz    T    C        0      0        2 
  22  chr22_23070967     ZBoe    T    C        0      0        2 
  22  chr22_23070967     ZGre    T    C        0      0        2 
  22  chr22_23070967     ZHar    T    C        0      0        2 
  22  chr22_23070967   Sample    T    C        0      0        2 
  22  chr22_23080787     AAsi    A    G        0      0        2 
  22  chr22_23080787     AKia    A    G        0      0        2 
  22  chr22_23080787     AOna    A    G        0      0        2 
  22  chr22_23080787     ASom    A    G        1      2        2 
  22  chr22_23080787     HCab    A    G        0      0        2 
  22  chr22_23080787     HPrz    A    G        0      0        2 
  22  chr22_23080787     ZBoe    A    G        0      0        2 
  22  chr22_23080787     ZGre    A    G        0      0        2 
  22  chr22_23080787     ZHar    A    G        0      0        2 
  22  chr22_23080787   Sample    A    G        0      0        2 
  22  chr22_23088429     AAsi    A    G        0      0        2 
  22  chr22_23088429     AKia    A    G        0      0        2 
  22  chr22_23088429     AOna    A    G        0      0        2 
  22  chr22_23088429     ASom    A    G        0      0        2 
  22  chr22_23088429     HCab    A    G        0      0        2 
  22  chr22_23088429     HPrz    A    G        0      0        2 
  22  chr22_23088429     ZBoe    A    G        0      0        2 
  22  chr22_23088429     ZGre    A    G        0      0        2 
  22  chr22_23088429     ZHar    A    G        1      2        2 
  22  chr22_23088429   Sample    A    G        0      0        2 
  22  chr22_23088620     AAsi    C    T        0      0        2 
  22  chr22_23088620     AKia    C    T        0      0        2 
  22  chr22_23088620     AOna    C    T        0      0        2 
  22  chr22_23088620     ASom    C    T        0      0        2 
  22  chr22_23088620     HCab    C    T        1      2        2 
  22  chr22_23088620     HPrz    C    T        1      2        2 
  22  chr22_23088620     ZBoe    C    T        0      0        2 
  22  chr22_23088620     ZGre    C    T        0      0        2 
  22  chr22_23088620     ZHar    C    T        0      0        2 
  22  chr22_23088620   Sample    C    T        0      0        2 
  22  chr22_23098159     AAsi    G    A        0      0        2 
  22  chr22_23098159     AKia    G    A        1      2        2 
  22  chr22_23098159     AOna    G    A        1      2        2 
  22  chr22_23098159     ASom    G    A        0      0        2 
  22  chr22_23098159     HCab    G    A        0      0        2 
  22  chr22_23098159     HPrz    G    A        0      0        2 
  22  chr22_23098159     ZBoe    G    A        0      0        2 
  22  chr22_23098159     ZGre    G    A        0      0        2 
  22  chr22_23098159     ZHar    G    A        0      0        2 
  22  chr22_23098159   Sample    G    A        0      0        2 
  22  chr22_23107848     AAsi    A    T        0      0        2 
  22  chr22_23107848     AKia    A    T        0      0        2 
  22  chr22_23107848     AOna    A    T        0      0        2 
  22  chr22_23107848     ASom    A    T        0      0        2 
  22  chr22_23107848     HCab    A    T        1      2        2 
  22  chr22_23107848     HPrz    A    T        1      2        2 
  22  chr22_23107848     ZBoe    A    T        0      0        2 
  22  chr22_23107848     ZGre    A    T        0      0        2 
  22  chr22_23107848     ZHar    A    T        0      0        2 
  22  chr22_23107848   Sample    A    T        0      0        2 
  22  chr22_23121620     AAsi    A    G        0      0        2 
  22  chr22_23121620     AKia    A    G        0      0        2 
  22  chr22_23121620     AOna    A    G        0      0        2 
  22  chr22_23121620     ASom    A    G        0      0        2 
  22  chr22_23121620     HCab    A    G        0      0        2 
  22  chr22_23121620     HPrz    A    G        0      0        2 
  22  chr22_23121620     ZBoe    A    G        0      0        2 
  22  chr22_23121620     ZGre    A    G        1      2        2 
  22  chr22_23121620     ZHar    A    G        0      0        2 
  22  chr22_23121620   Sample    A    G        0      0        2 
  22  chr22_23124617     AAsi    T    C        0      0        2 
  22  chr22_23124617     AKia    T    C        0      0        2 
  22  chr22_23124617     AOna    T    C        0      0        2 
  22  chr22_23124617     ASom    T    C        0      0        2 
  22  chr22_23124617     HCab    T    C        0      0        2 
  22  chr22_23124617     HPrz    T    C        0      0        2 
  22  chr22_23124617     ZBoe    T    C      0.5      1        2 
  22  chr22_23124617     ZGre    T    C        0      0        2 
  22  chr22_23124617     ZHar    T    C        0      0        2 
  22  chr22_23124617   Sample    T    C        0      0        2 
  22  chr22_23137680     AAsi    G    A        0      0        2 
  22  chr22_23137680     AKia    G    A        0      0        2 
  22  chr22_23137680     AOna    G    A        0      0        2 
  22  chr22_23137680     ASom    G    A        0      0        2 
  22  chr22_23137680     HCab    G    A        1      2        2 
  22  chr22_23137680     HPrz    G    A        1      2        2 
  22  chr22_23137680     ZBoe    G    A        0      0        2 
  22  chr22_23137680     ZGre    G    A        0      0        2 
  22  chr22_23137680     ZHar    G    A        0      0        2 
  22  chr22_23137680   Sample    G    A        0      0        2 
  22  chr22_23145383     AAsi    T    A        0      0        2 
  22  chr22_23145383     AKia    T    A        0      0        2 
  22  chr22_23145383     AOna    T    A        0      0        2 
  22  chr22_23145383     ASom    T    A        0      0        2 
  22  chr22_23145383     HCab    T    A      0.5      1        2 
  22  chr22_23145383     HPrz    T    A        0      0        2 
  22  chr22_23145383     ZBoe    T    A        0      0        2 
  22  chr22_23145383     ZGre    T    A        0      0        2 
  22  chr22_23145383     ZHar    T    A        0      0        2 
  22  chr22_23145383   Sample    T    A        0      0        2 
  22  chr22_23146611     AAsi    T    C        0      0        2 
  22  chr22_23146611     AKia    T    C        0      0        2 
  22  chr22_23146611     AOna    T    C        0      0        2 
  22  chr22_23146611     ASom    T    C        0      0        2 
  22  chr22_23146611     HCab    T    C        1      2        2 
  22  chr22_23146611     HPrz    T    C        1      2        2 
  22  chr22_23146611     ZBoe    T    C        0      0        2 
  22  chr22_23146611     ZGre    T    C        0      0        2 
  22  chr22_23146611     ZHar    T    C        0      0        2 
  22  chr22_23146611   Sample    T    C        0      0        2 
  22  chr22_23149564     AAsi    A    G        1      2        2 
  22  chr22_23149564     AKia    A    G        0      0        2 
  22  chr22_23149564     AOna    A    G        0      0        2 
  22  chr22_23149564     ASom    A    G        0      0        2 
  22  chr22_23149564     HCab    A    G        0      0        2 
  22  chr22_23149564     HPrz    A    G        0      0        2 
  22  chr22_23149564     ZBoe    A    G        0      0        2 
  22  chr22_23149564     ZGre    A    G        0      0        2 
  22  chr22_23149564     ZHar    A    G        0      0        2 
  22  chr22_23149564   Sample    A    G        0      0        2 
  22  chr22_23161864     AAsi    C    T        0      0        2 
  22  chr22_23161864     AKia    C    T        0      0        2 
  22  chr22_23161864     AOna    C    T        0      0        2 
  22  chr22_23161864     ASom    C    T        0      0        2 
  22  chr22_23161864     HCab    C    T        1      2        2 
  22  chr22_23161864     HPrz    C    T        1      2        2 
  22  chr22_23161864     ZBoe    C    T        0      0        2 
  22  chr22_23161864     ZGre    C    T        0      0        2 
  22  chr22_23161864     ZHar    C    T        0      0        2 
  22  chr22_23161864   Sample    C    T        0      0        2 
  22  chr22_23167064     AAsi    T    C        0      0        2 
  22  chr22_23167064     AKia    T    C        0      0        2 
  22  chr22_23167064     AOna    T    C        0      0        2 
  22  chr22_23167064     ASom    T    C        0      0        2 
  22  chr22_23167064     HCab    T    C        0      0        2 
  22  chr22_23167064     HPrz    T    C        0      0        2 
  22  chr22_23167064     ZBoe    T    C        0      0        2 
  22  chr22_23167064     ZGre    T    C        1      2        2 
  22  chr22_23167064     ZHar    T    C        0      0        2 
  22  chr22_23167064   Sample    T    C        0      0        2 
  22  chr22_23170094     AAsi    C    G        0      0        2 
  22  chr22_23170094     AKia    C    G        0      0        2 
  22  chr22_23170094     AOna    C    G        0      0        2 
  22  chr22_23170094     ASom    C    G        0      0        2 
  22  chr22_23170094     HCab    C    G        0      0        2 
  22  chr22_23170094     HPrz    C    G        0      0        2 
  22  chr22_23170094     ZBoe    C    G      0.5      1        2 
  22  chr22_23170094     ZGre    C    G        0      0        2 
  22  chr22_23170094     ZHar    C    G        0      0        2 
  22  chr22_23170094   Sample    C    G        0      0        2 
  22  chr22_23174695     AAsi    G    A        0      0        2 
  22  chr22_23174695     AKia    G    A        0      0        2 
  22  chr22_23174695     AOna    G    A        0      0        2 
  22  chr22_23174695     ASom    G    A        0      0        2 
  22  chr22_23174695     HCab    G    A        1      2        2 
  22  chr22_23174695     HPrz    G    A        1      2        2 
  22  chr22_23174695     ZBoe    G    A        0      0        2 
  22  chr22_23174695     ZGre    G    A        0      0        2 
  22  chr22_23174695     ZHar    G    A        0      0        2 
  22  chr22_23174695   Sample    G    A        0      0        2 
  22  chr22_23176135     AAsi    T    C        0      0        2 
  22  chr22_23176135     AKia    T    C        0      0        2 
  22  chr22_23176135     AOna    T    C        0      0        2 
  22  chr22_23176135     ASom    T    C        0      0        2 
  22  chr22_23176135     HCab    T    C      0.5      1        2 
  22  chr22_23176135     HPrz    T    C        0      0        2 
  22  chr22_23176135     ZBoe    T    C        0      0        2 
  22  chr22_23176135     ZGre    T    C        0      0        2 
  22  chr22_23176135     ZHar    T    C        0      0        2 
  22  chr22_23176135   Sample    T    C        0      0        2 
  22  chr22_23176507     AAsi    G    A        0      0        2 
  22  chr22_23176507     AKia    G    A        0      0        2 
  22  chr22_23176507     AOna    G    A        0      0        2 
  22  chr22_23176507     ASom    G    A        0      0        2 
  22  chr22_23176507     HCab    G    A        1      2        2 
  22  chr22_23176507     HPrz    G    A        1      2        2 
  22  chr22_23176507     ZBoe    G    A        0      0        2 
  22  chr22_23176507     ZGre    G    A        0      0        2 
  22  chr22_23176507     ZHar    G    A        0      0        2 
  22  chr22_23176507   Sample    G    A        0      0        2 
  22  chr22_23181705     AAsi    G    A        0      0        2 
  22  chr22_23181705     AKia    G    A        0      0        2 
  22  chr22_23181705     AOna    G    A        0      0        2 
  22  chr22_23181705     ASom    G    A        0      0        2 
  22  chr22_23181705     HCab    G    A        0      0        2 
  22  chr22_23181705     HPrz    G    A        0      0        2 
  22  chr22_23181705     ZBoe    G    A        1      2        2 
  22  chr22_23181705     ZGre    G    A        1      2        2 
  22  chr22_23181705     ZHar    G    A        0      0        2 
  22  chr22_23181705   Sample    G    A        0      0        2 
  22  chr22_23194730     AAsi    G    A        0      0        2 
  22  chr22_23194730     AKia    G    A        0      0        2 
  22  chr22_23194730     AOna    G    A        0      0        2 
  22  chr22_23194730     ASom    G    A        0      0        2 
  22  chr22_23194730     HCab    G    A        0      0        2 
  22  chr22_23194730     HPrz    G    A        0      0        2 
  22  chr22_23194730     ZBoe    G    A        0      0        2 
  22  chr22_23194730     ZGre    G    A        0      0        2 
  22  chr22_23194730     ZHar    G    A        1      2        2 
  22  chr22_23194730   Sample    G    A        0      0        2 
  22  chr22_23196339     AAsi    A    C        0      0        2 
  22  chr22_23196339     AKia    A    C        0      0        2 
  22  chr22_23196339     AOna    A    C        0      0        2 
  22  chr22_23196339     ASom    A    C        0      0        2 
  22  chr22_23196339     HCab    A    C        0      0        2 
  22  chr22_23196339     HPrz    A    C        0      0        2 
  22  chr22_23196339     ZBoe    A    C        0      0        2 
  22  chr22_23196339     ZGre    A    C        1      2        2 
  22  chr22_23196339     ZHar    A    C        0      0        2 
  22  chr22_23196339   Sample    A    C        0      0        2 
  22  chr22_23200100     AAsi    C    T        0      0        2 
  22  chr22_23200100     AKia    C    T        1      2        2 
  22  chr22_23200100     AOna    C    T        0      0        2 
  22  chr22_23200100     ASom    C    T        0      0        2 
  22  chr22_23200100     HCab    C    T        0      0        2 
  22  chr22_23200100     HPrz    C    T        0      0        2 
  22  chr22_23200100     ZBoe    C    T        0      0        2 
  22  chr22_23200100     ZGre    C    T        0      0        2 
  22  chr22_23200100     ZHar    C    T        0      0        2 
  22  chr22_23200100   Sample    C    T        0      0        2 
  22  chr22_23202616     AAsi    A    G        1      2        2 
  22  chr22_23202616     AKia    A    G        0      0        2 
  22  chr22_23202616     AOna    A    G        0      0        2 
  22  chr22_23202616     ASom    A    G        0      0        2 
  22  chr22_23202616     HCab    A    G        0      0        2 
  22  chr22_23202616     HPrz    A    G        0      0        2 
  22  chr22_23202616     ZBoe    A    G        0      0        2 
  22  chr22_23202616     ZGre    A    G        0      0        2 
  22  chr22_23202616     ZHar    A    G        0      0        2 
  22  chr22_23202616   Sample    A    G        0      0        2 
  22  chr22_23208359     AAsi    G    C        0      0        2 
  22  chr22_23208359     AKia    G    C        0      0        2 
  22  chr22_23208359     AOna    G    C        0      0        2 
  22  chr22_23208359     ASom    G    C        0      0        2 
  22  chr22_23208359     HCab    G    C        0      0        2 
  22  chr22_23208359     HPrz    G    C        0      0        2 
  22  chr22_23208359     ZBoe    G    C        0      0        2 
  22  chr22_23208359     ZGre    G    C        0      0        2 
  22  chr22_23208359     ZHar    G    C        1      2        2 
  22  chr22_23208359   Sample    G    C        0      0        2 
  22  chr22_23213786     AAsi    G    T        0      0        2 
  22  chr22_23213786     AKia    G    T        0      0        2 
  22  chr22_23213786     AOna    G    T        0      0        2 
  22  chr22_23213786     ASom    G    T        0      0        2 
  22  chr22_23213786     HCab    G    T        0      0        2 
  22  chr22_23213786     HPrz    G    T        0      0        2 
  22  chr22_23213786     ZBoe    G    T        0      0        2 
  22  chr22_23213786     ZGre    G    T        1      2        2 
  22  chr22_23213786     ZHar    G    T        0      0        2 
  22  chr22_23213786   Sample    G    T        0      0        2 
  22  chr22_23214580     AAsi    T    C        0      0        2 
  22  chr22_23214580     AKia    T    C        0      0        2 
  22  chr22_23214580     AOna    T    C        0      0        2 
  22  chr22_23214580     ASom    T    C        0      0        2 
  22  chr22_23214580     HCab    T    C        0      0        2 
  22  chr22_23214580     HPrz    T    C        0      0        2 
  22  chr22_23214580     ZBoe    T    C        0      0        2 
  22  chr22_23214580     ZGre    T    C        1      2        2 
  22  chr22_23214580     ZHar    T    C        0      0        2 
  22  chr22_23214580   Sample    T    C        0      0        2 
  22  chr22_23218991     AAsi    T    C        1      2        2 
  22  chr22_23218991     AKia    T    C        0      0        2 
  22  chr22_23218991     AOna    T    C        0      0        2 
  22  chr22_23218991     ASom    T    C        1      2        2 
  22  chr22_23218991     HCab    T    C        0      0        2 
  22  chr22_23218991     HPrz    T    C        0      0        2 
  22  chr22_23218991     ZBoe    T    C        0      0        2 
  22  chr22_23218991     ZGre    T    C        0      0        2 
  22  chr22_23218991     ZHar    T    C        0      0        2 
  22  chr22_23218991   Sample    T    C        1      2        2 
  22  chr22_23223643     AAsi    A    G        0      0        2 
  22  chr22_23223643     AKia    A    G        0      0        2 
  22  chr22_23223643     AOna    A    G        0      0        2 
  22  chr22_23223643     ASom    A    G        0      0        2 
  22  chr22_23223643     HCab    A    G        0      0        2 
  22  chr22_23223643     HPrz    A    G        0      0        2 
  22  chr22_23223643     ZBoe    A    G        0      0        2 
  22  chr22_23223643     ZGre    A    G        0      0        2 
  22  chr22_23223643     ZHar    A    G        1      2        2 
  22  chr22_23223643   Sample    A    G        0      0        2 
  22  chr22_23234555     AAsi    C    T        0      0        2 
  22  chr22_23234555     AKia    C    T        0      0        2 
  22  chr22_23234555     AOna    C    T        0      0        2 
  22  chr22_23234555     ASom    C    T        0      0        2 
  22  chr22_23234555     HCab    C    T        1      2        2 
  22  chr22_23234555     HPrz    C    T        1      2        2 
  22  chr22_23234555     ZBoe    C    T        0      0        2 
  22  chr22_23234555     ZGre    C    T        0      0        2 
  22  chr22_23234555     ZHar    C    T        0      0        2 
  22  chr22_23234555   Sample    C    T        0      0        2 
  22  chr22_23240365     AAsi    A    G        0      0        2 
  22  chr22_23240365     AKia    A    G        0      0        2 
  22  chr22_23240365     AOna    A    G        0      0        2 
  22  chr22_23240365     ASom    A    G        0      0        2 
  22  chr22_23240365     HCab    A    G        0      0        2 
  22  chr22_23240365     HPrz    A    G        0      0        2 
  22  chr22_23240365     ZBoe    A    G        0      0        2 
  22  chr22_23240365     ZGre    A    G        0      0        2 
  22  chr22_23240365     ZHar    A    G      0.5      1        2 
  22  chr22_23240365   Sample    A    G        0      0        2 
  22  chr22_23245380     AAsi    G    A        0      0        2 
  22  chr22_23245380     AKia    G    A        0      0        2 
  22  chr22_23245380     AOna    G    A        0      0        2 
  22  chr22_23245380     ASom    G    A        0      0        2 
  22  chr22_23245380     HCab    G    A        1      2        2 
  22  chr22_23245380     HPrz    G    A        1      2        2 
  22  chr22_23245380     ZBoe    G    A        0      0        2 
  22  chr22_23245380     ZGre    G    A        0      0        2 
  22  chr22_23245380     ZHar    G    A        0      0        2 
  22  chr22_23245380   Sample    G    A        0      0        2 
  22  chr22_23246630     AAsi    G    A        0      0        2 
  22  chr22_23246630     AKia    G    A        0      0        2 
  22  chr22_23246630     AOna    G    A        0      0        2 
  22  chr22_23246630     ASom    G    A        0      0        2 
  22  chr22_23246630     HCab    G    A        0      0        2 
  22  chr22_23246630     HPrz    G    A        0      0        2 
  22  chr22_23246630     ZBoe    G    A        0      0        2 
  22  chr22_23246630     ZGre    G    A        0      0        2 
  22  chr22_23246630     ZHar    G    A        1      2        2 
  22  chr22_23246630   Sample    G    A        0      0        2 
  22  chr22_23248543     AAsi    G    C        0      0        2 
  22  chr22_23248543     AKia    G    C        0      0        2 
  22  chr22_23248543     AOna    G    C        0      0        2 
  22  chr22_23248543     ASom    G    C        0      0        2 
  22  chr22_23248543     HCab    G    C        0      0        2 
  22  chr22_23248543     HPrz    G    C      0.5      1        2 
  22  chr22_23248543     ZBoe    G    C        0      0        2 
  22  chr22_23248543     ZGre    G    C        0      0        2 
  22  chr22_23248543     ZHar    G    C        0      0        2 
  22  chr22_23248543   Sample    G    C        0      0        2 
  22  chr22_23251040     AAsi    T    G        0      0        2 
  22  chr22_23251040     AKia    T    G        1      2        2 
  22  chr22_23251040     AOna    T    G        0      0        2 
  22  chr22_23251040     ASom    T    G        0      0        2 
  22  chr22_23251040     HCab    T    G        0      0        2 
  22  chr22_23251040     HPrz    T    G        0      0        2 
  22  chr22_23251040     ZBoe    T    G        0      0        2 
  22  chr22_23251040     ZGre    T    G        0      0        2 
  22  chr22_23251040     ZHar    T    G        0      0        2 
  22  chr22_23251040   Sample    T    G        0      0        2 
  22  chr22_23252729     AAsi    G    A        0      0        2 
  22  chr22_23252729     AKia    G    A        0      0        2 
  22  chr22_23252729     AOna    G    A        0      0        2 
  22  chr22_23252729     ASom    G    A        0      0        2 
  22  chr22_23252729     HCab    G    A        0      0        2 
  22  chr22_23252729     HPrz    G    A        0      0        2 
  22  chr22_23252729     ZBoe    G    A      0.5      1        2 
  22  chr22_23252729     ZGre    G    A        0      0        2 
  22  chr22_23252729     ZHar    G    A        0      0        2 
  22  chr22_23252729   Sample    G    A        0      0        2 
  22  chr22_23252737     AAsi    A    C        0      0        2 
  22  chr22_23252737     AKia    A    C        0      0        2 
  22  chr22_23252737     AOna    A    C        0      0        2 
  22  chr22_23252737     ASom    A    C        0      0        2 
  22  chr22_23252737     HCab    A    C        0      0        2 
  22  chr22_23252737     HPrz    A    C        0      0        2 
  22  chr22_23252737     ZBoe    A    C        0      0        2 
  22  chr22_23252737     ZGre    A    C        0      0        2 
  22  chr22_23252737     ZHar    A    C        1      2        2 
  22  chr22_23252737   Sample    A    C        0      0        2 
  22  chr22_23254728     AAsi    A    T        0      0        2 
  22  chr22_23254728     AKia    A    T        0      0        2 
  22  chr22_23254728     AOna    A    T        0      0        2 
  22  chr22_23254728     ASom    A    T        0      0        2 
  22  chr22_23254728     HCab    A    T        0      0        2 
  22  chr22_23254728     HPrz    A    T        0      0        2 
  22  chr22_23254728     ZBoe    A    T      0.5      1        2 
  22  chr22_23254728     ZGre    A    T        0      0        2 
  22  chr22_23254728     ZHar    A    T        0      0        2 
  22  chr22_23254728   Sample    A    T        0      0        2 
  22  chr22_23257239     AAsi    T    C        0      0        2 
  22  chr22_23257239     AKia    T    C        0      0        2 
  22  chr22_23257239     AOna    T    C        0      0        2 
  22  chr22_23257239     ASom    T    C        0      0        2 
  22  chr22_23257239     HCab    T    C        1      2        2 
  22  chr22_23257239     HPrz    T    C        1      2        2 
  22  chr22_23257239     ZBoe    T    C        0      0        2 
  22  chr22_23257239     ZGre    T    C        0      0        2 
  22  chr22_23257239     ZHar    T    C        0      0        2 
  22  chr22_23257239   Sample    T    C        0      0        2 
  22  chr22_23272236     AAsi    A    G        0      0        2 
  22  chr22_23272236     AKia    A    G        0      0        2 
  22  chr22_23272236     AOna    A    G        0      0        2 
  22  chr22_23272236     ASom    A    G        0      0        2 
  22  chr22_23272236     HCab    A    G        1      2        2 
  22  chr22_23272236     HPrz    A    G        1      2        2 
  22  chr22_23272236     ZBoe    A    G        0      0        2 
  22  chr22_23272236     ZGre    A    G        0      0        2 
  22  chr22_23272236     ZHar    A    G        0      0        2 
  22  chr22_23272236   Sample    A    G        0      0        2 
  22  chr22_23274364     AAsi    A    G        0      0        2 
  22  chr22_23274364     AKia    A    G        0      0        2 
  22  chr22_23274364     AOna    A    G        0      0        2 
  22  chr22_23274364     ASom    A    G        0      0        2 
  22  chr22_23274364     HCab    A    G        0      0        2 
  22  chr22_23274364     HPrz    A    G        0      0        2 
  22  chr22_23274364     ZBoe    A    G      0.5      1        2 
  22  chr22_23274364     ZGre    A    G        0      0        2 
  22  chr22_23274364     ZHar    A    G        0      0        2 
  22  chr22_23274364   Sample    A    G        0      0        2 
  22  chr22_23279262     AAsi    A    G        0      0        2 
  22  chr22_23279262     AKia    A    G        0      0        2 
  22  chr22_23279262     AOna    A    G        0      0        2 
  22  chr22_23279262     ASom    A    G        0      0        2 
  22  chr22_23279262     HCab    A    G        0      0        2 
  22  chr22_23279262     HPrz    A    G        0      0        2 
  22  chr22_23279262     ZBoe    A    G        0      0        2 
  22  chr22_23279262     ZGre    A    G        0      0        2 
  22  chr22_23279262     ZHar    A    G        1      2        2 
  22  chr22_23279262   Sample    A    G        0      0        2 
  22  chr22_23285110     AAsi    A    T        0      0        2 
  22  chr22_23285110     AKia    A    T        0      0        2 
  22  chr22_23285110     AOna    A    T        0      0        2 
  22  chr22_23285110     ASom    A    T        0      0        2 
  22  chr22_23285110     HCab    A    T        0      0        2 
  22  chr22_23285110     HPrz    A    T        0      0        2 
  22  chr22_23285110     ZBoe    A    T        0      0        2 
  22  chr22_23285110     ZGre    A    T        0      0        2 
  22  chr22_23285110     ZHar    A    T      0.5      1        2 
  22  chr22_23285110   Sample    A    T        0      0        2 
  22  chr22_23293109     AAsi    A    G        0      0        2 
  22  chr22_23293109     AKia    A    G        0      0        2 
  22  chr22_23293109     AOna    A    G        0      0        2 
  22  chr22_23293109     ASom    A    G        0      0        2 
  22  chr22_23293109     HCab    A    G        0      0        2 
  22  chr22_23293109     HPrz    A    G        0      0        2 
  22  chr22_23293109     ZBoe    A    G        0      0        2 
  22  chr22_23293109     ZGre    A    G        1      2        2 
  22  chr22_23293109     ZHar    A    G        0      0        2 
  22  chr22_23293109   Sample    A    G        1      2        2 
  22  chr22_23299701     AAsi    A    T        1      2        2 
  22  chr22_23299701     AKia    A    T        0      0        2 
  22  chr22_23299701     AOna    A    T        0      0        2 
  22  chr22_23299701     ASom    A    T        1      2        2 
  22  chr22_23299701     HCab    A    T        0      0        2 
  22  chr22_23299701     HPrz    A    T        0      0        2 
  22  chr22_23299701     ZBoe    A    T        0      0        2 
  22  chr22_23299701     ZGre    A    T        0      0        2 
  22  chr22_23299701     ZHar    A    T        0      0        2 
  22  chr22_23299701   Sample    A    T        1      2        2 
  22  chr22_23301190     AAsi    G    A        0      0        2 
  22  chr22_23301190     AKia    G    A        0      0        2 
  22  chr22_23301190     AOna    G    A        0      0        2 
  22  chr22_23301190     ASom    G    A        0      0        2 
  22  chr22_23301190     HCab    G    A        0      0        2 
  22  chr22_23301190     HPrz    G    A      0.5      1        2 
  22  chr22_23301190     ZBoe    G    A        0      0        2 
  22  chr22_23301190     ZGre    G    A        0      0        2 
  22  chr22_23301190     ZHar    G    A        0      0        2 
  22  chr22_23301190   Sample    G    A        0      0        2 
  22  chr22_23307515     AAsi    A    G        0      0        2 
  22  chr22_23307515     AKia    A    G        0      0        2 
  22  chr22_23307515     AOna    A    G        0      0        2 
  22  chr22_23307515     ASom    A    G        1      2        2 
  22  chr22_23307515     HCab    A    G        0      0        2 
  22  chr22_23307515     HPrz    A    G        0      0        2 
  22  chr22_23307515     ZBoe    A    G        0      0        2 
  22  chr22_23307515     ZGre    A    G        0      0        2 
  22  chr22_23307515     ZHar    A    G        0      0        2 
  22  chr22_23307515   Sample    A    G        0      0        2 
  22  chr22_23311838     AAsi    T    C        0      0        2 
  22  chr22_23311838     AKia    T    C        0      0        2 
  22  chr22_23311838     AOna    T    C        0      0        2 
  22  chr22_23311838     ASom    T    C        0      0        2 
  22  chr22_23311838     HCab    T    C      0.5      1        2 
  22  chr22_23311838     HPrz    T    C        0      0        2 
  22  chr22_23311838     ZBoe    T    C        0      0        2 
  22  chr22_23311838     ZGre    T    C        0      0        2 
  22  chr22_23311838     ZHar    T    C        1      2        2 
  22  chr22_23311838   Sample    T    C        0      0        2 
  22  chr22_23313178     AAsi    C    T        0      0        2 
  22  chr22_23313178     AKia    C    T        1      2        2 
  22  chr22_23313178     AOna    C    T        1      2        2 
  22  chr22_23313178     ASom    C    T        0      0        2 
  22  chr22_23313178     HCab    C    T        1      2        2 
  22  chr22_23313178     HPrz    C    T        1      2        2 
  22  chr22_23313178     ZBoe    C    T        0      0        2 
  22  chr22_23313178     ZGre    C    T        0      0        2 
  22  chr22_23313178     ZHar    C    T        0      0        2 
  22  chr22_23313178   Sample    C    T        0      0        2 
  22  chr22_23314027     AAsi    G    A        0      0        2 
  22  chr22_23314027     AKia    G    A        0      0        2 
  22  chr22_23314027     AOna    G    A        0      0        2 
  22  chr22_23314027     ASom    G    A        0      0        2 
  22  chr22_23314027     HCab    G    A        0      0        2 
  22  chr22_23314027     HPrz    G    A        0      0        2 
  22  chr22_23314027     ZBoe    G    A        0      0        2 
  22  chr22_23314027     ZGre    G    A        0      0        2 
  22  chr22_23314027     ZHar    G    A        1      2        2 
  22  chr22_23314027   Sample    G    A        0      0        2 
  22  chr22_23315324     AAsi    T    C        0      0        2 
  22  chr22_23315324     AKia    T    C        1      2        2 
  22  chr22_23315324     AOna    T    C        1      2        2 
  22  chr22_23315324     ASom    T    C        0      0        2 
  22  chr22_23315324     HCab    T    C        0      0        2 
  22  chr22_23315324     HPrz    T    C        0      0        2 
  22  chr22_23315324     ZBoe    T    C        1      2        2 
  22  chr22_23315324     ZGre    T    C        0      0        2 
  22  chr22_23315324     ZHar    T    C        0      0        2 
  22  chr22_23315324   Sample    T    C        0      0        2 
  22  chr22_23319738     AAsi    A    G        0      0        2 
  22  chr22_23319738     AKia    A    G        0      0        2 
  22  chr22_23319738     AOna    A    G        0      0        2 
  22  chr22_23319738     ASom    A    G        1      2        2 
  22  chr22_23319738     HCab    A    G        0      0        2 
  22  chr22_23319738     HPrz    A    G        0      0        2 
  22  chr22_23319738     ZBoe    A    G        0      0        2 
  22  chr22_23319738     ZGre    A    G        0      0        2 
  22  chr22_23319738     ZHar    A    G        0      0        2 
  22  chr22_23319738   Sample    A    G        0      0        2 
  22  chr22_23323593     AAsi    T    C        0      0        2 
  22  chr22_23323593     AKia    T    C        0      0        2 
  22  chr22_23323593     AOna    T    C        0      0        2 
  22  chr22_23323593     ASom    T    C        0      0        2 
  22  chr22_23323593     HCab    T    C        0      0        2 
  22  chr22_23323593     HPrz    T    C        0      0        2 
  22  chr22_23323593     ZBoe    T    C        0      0        2 
  22  chr22_23323593     ZGre    T    C        0      0        2 
  22  chr22_23323593     ZHar    T    C        1      2        2 
  22  chr22_23323593   Sample    T    C        0      0        2 
  22  chr22_23324972     AAsi    C    T        0      0        2 
  22  chr22_23324972     AKia    C    T        0      0        2 
  22  chr22_23324972     AOna    C    T        0      0        2 
  22  chr22_23324972     ASom    C    T        0      0        2 
  22  chr22_23324972     HCab    C    T        1      2        2 
  22  chr22_23324972     HPrz    C    T        1      2        2 
  22  chr22_23324972     ZBoe    C    T        0      0        2 
  22  chr22_23324972     ZGre    C    T        0      0        2 
  22  chr22_23324972     ZHar    C    T        0      0        2 
  22  chr22_23324972   Sample    C    T        0      0        2 
  22  chr22_23325003     AAsi    G    A        0      0        2 
  22  chr22_23325003     AKia    G    A        0      0        2 
  22  chr22_23325003     AOna    G    A        0      0        2 
  22  chr22_23325003     ASom    G    A        0      0        2 
  22  chr22_23325003     HCab    G    A        0      0        2 
  22  chr22_23325003     HPrz    G    A      0.5      1        2 
  22  chr22_23325003     ZBoe    G    A        0      0        2 
  22  chr22_23325003     ZGre    G    A        0      0        2 
  22  chr22_23325003     ZHar    G    A        0      0        2 
  22  chr22_23325003   Sample    G    A        0      0        2 
  22  chr22_23325744     AAsi    T    C        0      0        2 
  22  chr22_23325744     AKia    T    C        0      0        2 
  22  chr22_23325744     AOna    T    C        0      0        2 
  22  chr22_23325744     ASom    T    C        0      0        2 
  22  chr22_23325744     HCab    T    C        1      2        2 
  22  chr22_23325744     HPrz    T    C        1      2        2 
  22  chr22_23325744     ZBoe    T    C        0      0        2 
  22  chr22_23325744     ZGre    T    C        0      0        2 
  22  chr22_23325744     ZHar    T    C        0      0        2 
  22  chr22_23325744   Sample    T    C        0      0        2 
  22  chr22_23326491     AAsi    C    T        0      0        2 
  22  chr22_23326491     AKia    C    T        0      0        2 
  22  chr22_23326491     AOna    C    T        0      0        2 
  22  chr22_23326491     ASom    C    T        0      0        2 
  22  chr22_23326491     HCab    C    T        1      2        2 
  22  chr22_23326491     HPrz    C    T        1      2        2 
  22  chr22_23326491     ZBoe    C    T        0      0        2 
  22  chr22_23326491     ZGre    C    T        0      0        2 
  22  chr22_23326491     ZHar    C    T        0      0        2 
  22  chr22_23326491   Sample    C    T        0      0        2 
  22  chr22_23330908     AAsi    A    G        0      0        2 
  22  chr22_23330908     AKia    A    G        0      0        2 
  22  chr22_23330908     AOna    A    G        0      0        2 
  22  chr22_23330908     ASom    A    G        0      0        2 
  22  chr22_23330908     HCab    A    G        0      0        2 
  22  chr22_23330908     HPrz    A    G        0      0        2 
  22  chr22_23330908     ZBoe    A    G        0      0        2 
  22  chr22_23330908     ZGre    A    G        0      0        2 
  22  chr22_23330908     ZHar    A    G      0.5      1        2 
  22  chr22_23330908   Sample    A    G        0      0        2 
  22  chr22_23332650     AAsi    T    C        0      0        2 
  22  chr22_23332650     AKia    T    C        0      0        2 
  22  chr22_23332650     AOna    T    C        0      0        2 
  22  chr22_23332650     ASom    T    C        0      0        2 
  22  chr22_23332650     HCab    T    C        0      0        2 
  22  chr22_23332650     HPrz    T    C        0      0        2 
  22  chr22_23332650     ZBoe    T    C      0.5      1        2 
  22  chr22_23332650     ZGre    T    C        0      0        2 
  22  chr22_23332650     ZHar    T    C        0      0        2 
  22  chr22_23332650   Sample    T    C        0      0        2 
  22  chr22_23336426     AAsi    T    C        0      0        2 
  22  chr22_23336426     AKia    T    C        1      2        2 
  22  chr22_23336426     AOna    T    C        1      2        2 
  22  chr22_23336426     ASom    T    C        0      0        2 
  22  chr22_23336426     HCab    T    C        0      0        2 
  22  chr22_23336426     HPrz    T    C        0      0        2 
  22  chr22_23336426     ZBoe    T    C        0      0        2 
  22  chr22_23336426     ZGre    T    C        0      0        2 
  22  chr22_23336426     ZHar    T    C        0      0        2 
  22  chr22_23336426   Sample    T    C        0      0        2 
  22  chr22_23340851     AAsi    G    T        0      0        2 
  22  chr22_23340851     AKia    G    T        0      0        2 
  22  chr22_23340851     AOna    G    T        0      0        2 
  22  chr22_23340851     ASom    G    T        0      0        2 
  22  chr22_23340851     HCab    G    T        0      0        2 
  22  chr22_23340851     HPrz    G    T      0.5      1        2 
  22  chr22_23340851     ZBoe    G    T        0      0        2 
  22  chr22_23340851     ZGre    G    T        0      0        2 
  22  chr22_23340851     ZHar    G    T        0      0        2 
  22  chr22_23340851   Sample    G    T        0      0        2 
  22  chr22_23344543     AAsi    G    A        0      0        2 
  22  chr22_23344543     AKia    G    A        0      0        2 
  22  chr22_23344543     AOna    G    A        0      0        2 
  22  chr22_23344543     ASom    G    A        0      0        2 
  22  chr22_23344543     HCab    G    A        0      0        2 
  22  chr22_23344543     HPrz    G    A        0      0        2 
  22  chr22_23344543     ZBoe    G    A        0      0        2 
  22  chr22_23344543     ZGre    G    A        1      2        2 
  22  chr22_23344543     ZHar    G    A        1      2        2 
  22  chr22_23344543   Sample    G    A        0      0        2 
  22  chr22_23347580     AAsi    A    G        0      0        2 
  22  chr22_23347580     AKia    A    G        0      0        2 
  22  chr22_23347580     AOna    A    G        0      0        2 
  22  chr22_23347580     ASom    A    G        0      0        2 
  22  chr22_23347580     HCab    A    G        0      0        2 
  22  chr22_23347580     HPrz    A    G      0.5      1        2 
  22  chr22_23347580     ZBoe    A    G        0      0        2 
  22  chr22_23347580     ZGre    A    G        0      0        2 
  22  chr22_23347580     ZHar    A    G        0      0        2 
  22  chr22_23347580   Sample    A    G        0      0        2 
  22  chr22_23367645     AAsi    C    T        0      0        2 
  22  chr22_23367645     AKia    C    T        1      2        2 
  22  chr22_23367645     AOna    C    T        1      2        2 
  22  chr22_23367645     ASom    C    T        0      0        2 
  22  chr22_23367645     HCab    C    T        0      0        2 
  22  chr22_23367645     HPrz    C    T        0      0        2 
  22  chr22_23367645     ZBoe    C    T        0      0        2 
  22  chr22_23367645     ZGre    C    T        0      0        2 
  22  chr22_23367645     ZHar    C    T        0      0        2 
  22  chr22_23367645   Sample    C    T        0      0        2 
  22  chr22_23370317     AAsi    A    G        0      0        2 
  22  chr22_23370317     AKia    A    G        0      0        2 
  22  chr22_23370317     AOna    A    G      0.5      1        2 
  22  chr22_23370317     ASom    A    G        0      0        2 
  22  chr22_23370317     HCab    A    G        0      0        2 
  22  chr22_23370317     HPrz    A    G        0      0        2 
  22  chr22_23370317     ZBoe    A    G        0      0        2 
  22  chr22_23370317     ZGre    A    G        0      0        2 
  22  chr22_23370317     ZHar    A    G        0      0        2 
  22  chr22_23370317   Sample    A    G        0      0        2 
  22  chr22_23372621     AAsi    T    C        0      0        2 
  22  chr22_23372621     AKia    T    C        0      0        2 
  22  chr22_23372621     AOna    T    C        0      0        2 
  22  chr22_23372621     ASom    T    C        0      0        2 
  22  chr22_23372621     HCab    T    C        1      2        2 
  22  chr22_23372621     HPrz    T    C        1      2        2 
  22  chr22_23372621     ZBoe    T    C        0      0        2 
  22  chr22_23372621     ZGre    T    C        0      0        2 
  22  chr22_23372621     ZHar    T    C        0      0        2 
  22  chr22_23372621   Sample    T    C        0      0        2 
  22  chr22_23373158     AAsi    T    C        0      0        2 
  22  chr22_23373158     AKia    T    C        0      0        2 
  22  chr22_23373158     AOna    T    C        0      0        2 
  22  chr22_23373158     ASom    T    C        0      0        2 
  22  chr22_23373158     HCab    T    C        0      0        2 
  22  chr22_23373158     HPrz    T    C        0      0        2 
  22  chr22_23373158     ZBoe    T    C        1      2        2 
  22  chr22_23373158     ZGre    T    C        0      0        2 
  22  chr22_23373158     ZHar    T    C        0      0        2 
  22  chr22_23373158   Sample    T    C        0      0        2 
  22  chr22_23378747     AAsi    A    G        0      0        2 
  22  chr22_23378747     AKia    A    G        0      0        2 
  22  chr22_23378747     AOna    A    G        0      0        2 
  22  chr22_23378747     ASom    A    G        0      0        2 
  22  chr22_23378747     HCab    A    G      0.5      1        2 
  22  chr22_23378747     HPrz    A    G        0      0        2 
  22  chr22_23378747     ZBoe    A    G        0      0        2 
  22  chr22_23378747     ZGre    A    G        0      0        2 
  22  chr22_23378747     ZHar    A    G        0      0        2 
  22  chr22_23378747   Sample    A    G        0      0        2 
  22  chr22_23379979     AAsi    A    G        0      0        2 
  22  chr22_23379979     AKia    A    G        0      0        2 
  22  chr22_23379979     AOna    A    G        0      0        2 
  22  chr22_23379979     ASom    A    G        0      0        2 
  22  chr22_23379979     HCab    A    G        0      0        2 
  22  chr22_23379979     HPrz    A    G        0      0        2 
  22  chr22_23379979     ZBoe    A    G      0.5      1        2 
  22  chr22_23379979     ZGre    A    G        0      0        2 
  22  chr22_23379979     ZHar    A    G        0      0        2 
  22  chr22_23379979   Sample    A    G        0      0        2 
  22  chr22_23391741     AAsi    A    G        0      0        2 
  22  chr22_23391741     AKia    A    G        0      0        2 
  22  chr22_23391741     AOna    A    G        0      0        2 
  22  chr22_23391741     ASom    A    G        0      0        2 
  22  chr22_23391741     HCab    A    G        0      0        2 
  22  chr22_23391741     HPrz    A    G        0      0        2 
  22  chr22_23391741     ZBoe    A    G        0      0        2 
  22  chr22_23391741     ZGre    A    G        0      0        2 
  22  chr22_23391741     ZHar    A    G        1      2        2 
  22  chr22_23391741   Sample    A    G        0      0        2 
  22  chr22_23391757     AAsi    A    G        0      0        2 
  22  chr22_23391757     AKia    A    G        0      0        2 
  22  chr22_23391757     AOna    A    G        0      0        2 
  22  chr22_23391757     ASom    A    G        0      0        2 
  22  chr22_23391757     HCab    A    G        0      0        2 
  22  chr22_23391757     HPrz    A    G        0      0        2 
  22  chr22_23391757     ZBoe    A    G        0      0        2 
  22  chr22_23391757     ZGre    A    G        1      2        2 
  22  chr22_23391757     ZHar    A    G        0      0        2 
  22  chr22_23391757   Sample    A    G        0      0        2 
  22  chr22_23395889     AAsi    T    C        0      0        2 
  22  chr22_23395889     AKia    T    C        0      0        2 
  22  chr22_23395889     AOna    T    C        0      0        2 
  22  chr22_23395889     ASom    T    C        0      0        2 
  22  chr22_23395889     HCab    T    C        0      0        2 
  22  chr22_23395889     HPrz    T    C      0.5      1        2 
  22  chr22_23395889     ZBoe    T    C        0      0        2 
  22  chr22_23395889     ZGre    T    C        0      0        2 
  22  chr22_23395889     ZHar    T    C        0      0        2 
  22  chr22_23395889   Sample    T    C        0      0        2 
  22  chr22_23397231     AAsi    C    T        0      0        2 
  22  chr22_23397231     AKia    C    T        0      0        2 
  22  chr22_23397231     AOna    C    T        0      0        2 
  22  chr22_23397231     ASom    C    T        0      0        2 
  22  chr22_23397231     HCab    C    T        1      2        2 
  22  chr22_23397231     HPrz    C    T        1      2        2 
  22  chr22_23397231     ZBoe    C    T        0      0        2 
  22  chr22_23397231     ZGre    C    T        0      0        2 
  22  chr22_23397231     ZHar    C    T        0      0        2 
  22  chr22_23397231   Sample    C    T        0      0        2 
  22  chr22_23397655     AAsi    A    G        0      0        2 
  22  chr22_23397655     AKia    A    G        0      0        2 
  22  chr22_23397655     AOna    A    G        0      0        2 
  22  chr22_23397655     ASom    A    G        0      0        2 
  22  chr22_23397655     HCab    A    G        0      0        2 
  22  chr22_23397655     HPrz    A    G        0      0        2 
  22  chr22_23397655     ZBoe    A    G        0      0        2 
  22  chr22_23397655     ZGre    A    G        0      0        2 
  22  chr22_23397655     ZHar    A    G        1      2        2 
  22  chr22_23397655   Sample    A    G        0      0        2 
  22  chr22_23398080     AAsi    G    A        0      0        2 
  22  chr22_23398080     AKia    G    A        0      0        2 
  22  chr22_23398080     AOna    G    A        0      0        2 
  22  chr22_23398080     ASom    G    A        0      0        2 
  22  chr22_23398080     HCab    G    A        0      0        2 
  22  chr22_23398080     HPrz    G    A        0      0        2 
  22  chr22_23398080     ZBoe    G    A        0      0        2 
  22  chr22_23398080     ZGre    G    A        0      0        2 
  22  chr22_23398080     ZHar    G    A        1      2        2 
  22  chr22_23398080   Sample    G    A        0      0        2 
  22  chr22_23401447     AAsi    G    T        0      0        2 
  22  chr22_23401447     AKia    G    T        0      0        2 
  22  chr22_23401447     AOna    G    T        0      0        2 
  22  chr22_23401447     ASom    G    T        0      0        2 
  22  chr22_23401447     HCab    G    T        0      0        2 
  22  chr22_23401447     HPrz    G    T        0      0        2 
  22  chr22_23401447     ZBoe    G    T        1      2        2 
  22  chr22_23401447     ZGre    G    T        0      0        2 
  22  chr22_23401447     ZHar    G    T        0      0        2 
  22  chr22_23401447   Sample    G    T        0      0        2 
  22  chr22_23406421     AAsi    C    T        0      0        2 
  22  chr22_23406421     AKia    C    T        0      0        2 
  22  chr22_23406421     AOna    C    T        0      0        2 
  22  chr22_23406421     ASom    C    T        0      0        2 
  22  chr22_23406421     HCab    C    T        1      2        2 
  22  chr22_23406421     HPrz    C    T        1      2        2 
  22  chr22_23406421     ZBoe    C    T        0      0        2 
  22  chr22_23406421     ZGre    C    T        0      0        2 
  22  chr22_23406421     ZHar    C    T        0      0        2 
  22  chr22_23406421   Sample    C    T        0      0        2 
  22  chr22_23407191     AAsi    A    C        0      0        2 
  22  chr22_23407191     AKia    A    C        0      0        2 
  22  chr22_23407191     AOna    A    C        0      0        2 
  22  chr22_23407191     ASom    A    C        0      0        2 
  22  chr22_23407191     HCab    A    C        0      0        2 
  22  chr22_23407191     HPrz    A    C        0      0        2 
  22  chr22_23407191     ZBoe    A    C      0.5      1        2 
  22  chr22_23407191     ZGre    A    C        0      0        2 
  22  chr22_23407191     ZHar    A    C        0      0        2 
  22  chr22_23407191   Sample    A    C        0      0        2 
  22  chr22_23408564     AAsi    A    G        0      0        2 
  22  chr22_23408564     AKia    A    G        0      0        2 
  22  chr22_23408564     AOna    A    G        0      0        2 
  22  chr22_23408564     ASom    A    G        0      0        2 
  22  chr22_23408564     HCab    A    G        1      2        2 
  22  chr22_23408564     HPrz    A    G        1      2        2 
  22  chr22_23408564     ZBoe    A    G        0      0        2 
  22  chr22_23408564     ZGre    A    G        0      0        2 
  22  chr22_23408564     ZHar    A    G        0      0        2 
  22  chr22_23408564   Sample    A    G        0      0        2 
  22  chr22_23411800     AAsi    G    A        0      0        2 
  22  chr22_23411800     AKia    G    A        0      0        2 
  22  chr22_23411800     AOna    G    A        0      0        2 
  22  chr22_23411800     ASom    G    A        0      0        2 
  22  chr22_23411800     HCab    G    A        1      2        2 
  22  chr22_23411800     HPrz    G    A        1      2        2 
  22  chr22_23411800     ZBoe    G    A        0      0        2 
  22  chr22_23411800     ZGre    G    A        0      0        2 
  22  chr22_23411800     ZHar    G    A        0      0        2 
  22  chr22_23411800   Sample    G    A        0      0        2 
  22  chr22_23412944     AAsi    T    G        0      0        2 
  22  chr22_23412944     AKia    T    G        1      2        2 
  22  chr22_23412944     AOna    T    G        1      2        2 
  22  chr22_23412944     ASom    T    G        0      0        2 
  22  chr22_23412944     HCab    T    G        0      0        2 
  22  chr22_23412944     HPrz    T    G        0      0        2 
  22  chr22_23412944     ZBoe    T    G        0      0        2 
  22  chr22_23412944     ZGre    T    G        0      0        2 
  22  chr22_23412944     ZHar    T    G        0      0        2 
  22  chr22_23412944   Sample    T    G        0      0        2 
  22  chr22_23413310     AAsi    T    C        0      0        2 
  22  chr22_23413310     AKia    T    C        0      0        2 
  22  chr22_23413310     AOna    T    C        0      0        2 
  22  chr22_23413310     ASom    T    C        0      0        2 
  22  chr22_23413310     HCab    T    C        0      0        2 
  22  chr22_23413310     HPrz    T    C        0      0        2 
  22  chr22_23413310     ZBoe    T    C        0      0        2 
  22  chr22_23413310     ZGre    T    C        0      0        2 
  22  chr22_23413310     ZHar    T    C        1      2        2 
  22  chr22_23413310   Sample    T    C        0      0        2 
  22  chr22_23413497     AAsi    C    G        0      0        2 
  22  chr22_23413497     AKia    C    G        0      0        2 
  22  chr22_23413497     AOna    C    G        0      0        2 
  22  chr22_23413497     ASom    C    G        0      0        2 
  22  chr22_23413497     HCab    C    G        1      2        2 
  22  chr22_23413497     HPrz    C    G        1      2        2 
  22  chr22_23413497     ZBoe    C    G        0      0        2 
  22  chr22_23413497     ZGre    C    G        0      0        2 
  22  chr22_23413497     ZHar    C    G        0      0        2 
  22  chr22_23413497   Sample    C    G        0      0        2 
  22  chr22_23419086     AAsi    T    C        0      0        2 
  22  chr22_23419086     AKia    T    C        0      0        2 
  22  chr22_23419086     AOna    T    C        0      0        2 
  22  chr22_23419086     ASom    T    C        0      0        2 
  22  chr22_23419086     HCab    T    C        0      0        2 
  22  chr22_23419086     HPrz    T    C        0      0        2 
  22  chr22_23419086     ZBoe    T    C      0.5      1        2 
  22  chr22_23419086     ZGre    T    C        0      0        2 
  22  chr22_23419086     ZHar    T    C        0      0        2 
  22  chr22_23419086   Sample    T    C        0      0        2 
  22  chr22_23425837     AAsi    G    A        0      0        2 
  22  chr22_23425837     AKia    G    A        0      0        2 
  22  chr22_23425837     AOna    G    A        0      0        2 
  22  chr22_23425837     ASom    G    A        0      0        2 
  22  chr22_23425837     HCab    G    A        1      2        2 
  22  chr22_23425837     HPrz    G    A        1      2        2 
  22  chr22_23425837     ZBoe    G    A        0      0        2 
  22  chr22_23425837     ZGre    G    A        0      0        2 
  22  chr22_23425837     ZHar    G    A        0      0        2 
  22  chr22_23425837   Sample    G    A        0      0        2 
  22  chr22_23434005     AAsi    T    C        0      0        2 
  22  chr22_23434005     AKia    T    C        0      0        2 
  22  chr22_23434005     AOna    T    C        0      0        2 
  22  chr22_23434005     ASom    T    C        0      0        2 
  22  chr22_23434005     HCab    T    C      0.5      1        2 
  22  chr22_23434005     HPrz    T    C        0      0        2 
  22  chr22_23434005     ZBoe    T    C        0      0        2 
  22  chr22_23434005     ZGre    T    C        0      0        2 
  22  chr22_23434005     ZHar    T    C        0      0        2 
  22  chr22_23434005   Sample    T    C        0      0        2 
  22  chr22_23441300     AAsi    T    C        0      0        2 
  22  chr22_23441300     AKia    T    C        0      0        2 
  22  chr22_23441300     AOna    T    C        0      0        2 
  22  chr22_23441300     ASom    T    C        0      0        2 
  22  chr22_23441300     HCab    T    C        1      2        2 
  22  chr22_23441300     HPrz    T    C        1      2        2 
  22  chr22_23441300     ZBoe    T    C        0      0        2 
  22  chr22_23441300     ZGre    T    C        0      0        2 
  22  chr22_23441300     ZHar    T    C        0      0        2 
  22  chr22_23441300   Sample    T    C        0      0        2 
  22  chr22_23461217     AAsi    C    G        0      0        2 
  22  chr22_23461217     AKia    C    G        0      0        2 
  22  chr22_23461217     AOna    C    G        0      0        2 
  22  chr22_23461217     ASom    C    G        0      0        2 
  22  chr22_23461217     HCab    C    G        0      0        2 
  22  chr22_23461217     HPrz    C    G        0      0        2 
  22  chr22_23461217     ZBoe    C    G        0      0        2 
  22  chr22_23461217     ZGre    C    G        0      0        2 
  22  chr22_23461217     ZHar    C    G        1      2        2 
  22  chr22_23461217   Sample    C    G        0      0        2 
  22  chr22_23461449     AAsi    T    C        0      0        2 
  22  chr22_23461449     AKia    T    C        0      0        2 
  22  chr22_23461449     AOna    T    C        0      0        2 
  22  chr22_23461449     ASom    T    C        0      0        2 
  22  chr22_23461449     HCab    T    C        1      2        2 
  22  chr22_23461449     HPrz    T    C        1      2        2 
  22  chr22_23461449     ZBoe    T    C        0      0        2 
  22  chr22_23461449     ZGre    T    C        0      0        2 
  22  chr22_23461449     ZHar    T    C        0      0        2 
  22  chr22_23461449   Sample    T    C        0      0        2 
  22  chr22_23462724     AAsi    A    G        0      0        2 
  22  chr22_23462724     AKia    A    G        0      0        2 
  22  chr22_23462724     AOna    A    G        0      0        2 
  22  chr22_23462724     ASom    A    G        0      0        2 
  22  chr22_23462724     HCab    A    G        0      0        2 
  22  chr22_23462724     HPrz    A    G        0      0        2 
  22  chr22_23462724     ZBoe    A    G        1      2        2 
  22  chr22_23462724     ZGre    A    G        0      0        2 
  22  chr22_23462724     ZHar    A    G        0      0        2 
  22  chr22_23462724   Sample    A    G        0      0        2 
  22  chr22_23469050     AAsi    T    C        0      0        2 
  22  chr22_23469050     AKia    T    C        0      0        2 
  22  chr22_23469050     AOna    T    C        0      0        2 
  22  chr22_23469050     ASom    T    C        0      0        2 
  22  chr22_23469050     HCab    T    C        0      0        2 
  22  chr22_23469050     HPrz    T    C      0.5      1        2 
  22  chr22_23469050     ZBoe    T    C        0      0        2 
  22  chr22_23469050     ZGre    T    C        0      0        2 
  22  chr22_23469050     ZHar    T    C        0      0        2 
  22  chr22_23469050   Sample    T    C        0      0        2 
  22  chr22_23469255     AAsi    C    G        0      0        2 
  22  chr22_23469255     AKia    C    G        0      0        2 
  22  chr22_23469255     AOna    C    G        0      0        2 
  22  chr22_23469255     ASom    C    G        0      0        2 
  22  chr22_23469255     HCab    C    G        1      2        2 
  22  chr22_23469255     HPrz    C    G        1      2        2 
  22  chr22_23469255     ZBoe    C    G        0      0        2 
  22  chr22_23469255     ZGre    C    G        0      0        2 
  22  chr22_23469255     ZHar    C    G        0      0        2 
  22  chr22_23469255   Sample    C    G        0      0        2 
  22  chr22_23471054     AAsi    A    G        1      2        2 
  22  chr22_23471054     AKia    A    G        0      0        2 
  22  chr22_23471054     AOna    A    G        0      0        2 
  22  chr22_23471054     ASom    A    G        1      2        2 
  22  chr22_23471054     HCab    A    G        0      0        2 
  22  chr22_23471054     HPrz    A    G        0      0        2 
  22  chr22_23471054     ZBoe    A    G        0      0        2 
  22  chr22_23471054     ZGre    A    G        0      0        2 
  22  chr22_23471054     ZHar    A    G        0      0        2 
  22  chr22_23471054   Sample    A    G        1      2        2 
  22  chr22_23475129     AAsi    A    G        0      0        2 
  22  chr22_23475129     AKia    A    G        0      0        2 
  22  chr22_23475129     AOna    A    G        0      0        2 
  22  chr22_23475129     ASom    A    G        0      0        2 
  22  chr22_23475129     HCab    A    G      0.5      1        2 
  22  chr22_23475129     HPrz    A    G        1      2        2 
  22  chr22_23475129     ZBoe    A    G        0      0        2 
  22  chr22_23475129     ZGre    A    G        0      0        2 
  22  chr22_23475129     ZHar    A    G        0      0        2 
  22  chr22_23475129   Sample    A    G        0      0        2 
  22  chr22_23476606     AAsi    T    C        0      0        2 
  22  chr22_23476606     AKia    T    C        0      0        2 
  22  chr22_23476606     AOna    T    C        0      0        2 
  22  chr22_23476606     ASom    T    C        0      0        2 
  22  chr22_23476606     HCab    T    C        0      0        2 
  22  chr22_23476606     HPrz    T    C        0      0        2 
  22  chr22_23476606     ZBoe    T    C        0      0        2 
  22  chr22_23476606     ZGre    T    C        0      0        2 
  22  chr22_23476606     ZHar    T    C        1      2        2 
  22  chr22_23476606   Sample    T    C        0      0        2 
  22  chr22_23485178     AAsi    A    C        0      0        2 
  22  chr22_23485178     AKia    A    C        0      0        2 
  22  chr22_23485178     AOna    A    C        0      0        2 
  22  chr22_23485178     ASom    A    C        1      2        2 
  22  chr22_23485178     HCab    A    C        0      0        2 
  22  chr22_23485178     HPrz    A    C        0      0        2 
  22  chr22_23485178     ZBoe    A    C        0      0        2 
  22  chr22_23485178     ZGre    A    C        0      0        2 
  22  chr22_23485178     ZHar    A    C        0      0        2 
  22  chr22_23485178   Sample    A    C        0      0        2 
  22  chr22_23494891     AAsi    A    G        0      0        2 
  22  chr22_23494891     AKia    A    G        0      0        2 
  22  chr22_23494891     AOna    A    G        0      0        2 
  22  chr22_23494891     ASom    A    G        0      0        2 
  22  chr22_23494891     HCab    A    G        0      0        2 
  22  chr22_23494891     HPrz    A    G      0.5      1        2 
  22  chr22_23494891     ZBoe    A    G        0      0        2 
  22  chr22_23494891     ZGre    A    G        0      0        2 
  22  chr22_23494891     ZHar    A    G        0      0        2 
  22  chr22_23494891   Sample    A    G        0      0        2 
  22  chr22_23495621     AAsi    T    C        0      0        2 
  22  chr22_23495621     AKia    T    C        0      0        2 
  22  chr22_23495621     AOna    T    C        0      0        2 
  22  chr22_23495621     ASom    T    C        0      0        2 
  22  chr22_23495621     HCab    T    C        0      0        2 
  22  chr22_23495621     HPrz    T    C        0      0        2 
  22  chr22_23495621     ZBoe    T    C      0.5      1        2 
  22  chr22_23495621     ZGre    T    C        0      0        2 
  22  chr22_23495621     ZHar    T    C        0      0        2 
  22  chr22_23495621   Sample    T    C        0      0        2 
  22  chr22_23498512     AAsi    G    A        0      0        2 
  22  chr22_23498512     AKia    G    A        0      0        2 
  22  chr22_23498512     AOna    G    A        0      0        2 
  22  chr22_23498512     ASom    G    A        0      0        2 
  22  chr22_23498512     HCab    G    A        1      2        2 
  22  chr22_23498512     HPrz    G    A        1      2        2 
  22  chr22_23498512     ZBoe    G    A        0      0        2 
  22  chr22_23498512     ZGre    G    A        0      0        2 
  22  chr22_23498512     ZHar    G    A        0      0        2 
  22  chr22_23498512   Sample    G    A        0      0        2 
  22  chr22_23506489     AAsi    T    C        0      0        2 
  22  chr22_23506489     AKia    T    C        0      0        2 
  22  chr22_23506489     AOna    T    C        0      0        2 
  22  chr22_23506489     ASom    T    C        0      0        2 
  22  chr22_23506489     HCab    T    C        0      0        2 
  22  chr22_23506489     HPrz    T    C        0      0        2 
  22  chr22_23506489     ZBoe    T    C        0      0        2 
  22  chr22_23506489     ZGre    T    C        0      0        2 
  22  chr22_23506489     ZHar    T    C        1      2        2 
  22  chr22_23506489   Sample    T    C        0      0        2 
  22  chr22_23506588     AAsi    T    C        0      0        2 
  22  chr22_23506588     AKia    T    C        0      0        2 
  22  chr22_23506588     AOna    T    C        0      0        2 
  22  chr22_23506588     ASom    T    C        0      0        2 
  22  chr22_23506588     HCab    T    C      0.5      1        2 
  22  chr22_23506588     HPrz    T    C      0.5      1        2 
  22  chr22_23506588     ZBoe    T    C        0      0        2 
  22  chr22_23506588     ZGre    T    C        0      0        2 
  22  chr22_23506588     ZHar    T    C        0      0        2 
  22  chr22_23506588   Sample    T    C        0      0        2 
  22  chr22_23517732     AAsi    T    C        0      0        2 
  22  chr22_23517732     AKia    T    C        0      0        2 
  22  chr22_23517732     AOna    T    C        0      0        2 
  22  chr22_23517732     ASom    T    C        0      0        2 
  22  chr22_23517732     HCab    T    C        0      0        2 
  22  chr22_23517732     HPrz    T    C        0      0        2 
  22  chr22_23517732     ZBoe    T    C        0      0        2 
  22  chr22_23517732     ZGre    T    C        0      0        2 
  22  chr22_23517732     ZHar    T    C      0.5      1        2 
  22  chr22_23517732   Sample    T    C        0      0        2 
  22  chr22_23522702     AAsi    T    C        1      2        2 
  22  chr22_23522702     AKia    T    C        1      2        2 
  22  chr22_23522702     AOna    T    C        1      2        2 
  22  chr22_23522702     ASom    T    C        1      2        2 
  22  chr22_23522702     HCab    T    C        0      0        2 
  22  chr22_23522702     HPrz    T    C        0      0        2 
  22  chr22_23522702     ZBoe    T    C        0      0        2 
  22  chr22_23522702     ZGre    T    C        0      0        2 
  22  chr22_23522702     ZHar    T    C        0      0        2 
  22  chr22_23522702   Sample    T    C        1      2        2 
  22  chr22_23523106     AAsi    C    G        0      0        2 
  22  chr22_23523106     AKia    C    G        1      2        2 
  22  chr22_23523106     AOna    C    G        1      2        2 
  22  chr22_23523106     ASom    C    G        0      0        2 
  22  chr22_23523106     HCab    C    G        0      0        2 
  22  chr22_23523106     HPrz    C    G        0      0        2 
  22  chr22_23523106     ZBoe    C    G        0      0        2 
  22  chr22_23523106     ZGre    C    G        0      0        2 
  22  chr22_23523106     ZHar    C    G        0      0        2 
  22  chr22_23523106   Sample    C    G        0      0        2 
  22  chr22_23527799     AAsi    G    A        0      0        2 
  22  chr22_23527799     AKia    G    A        0      0        2 
  22  chr22_23527799     AOna    G    A        0      0        2 
  22  chr22_23527799     ASom    G    A        0      0        2 
  22  chr22_23527799     HCab    G    A        0      0        2 
  22  chr22_23527799     HPrz    G    A        0      0        2 
  22  chr22_23527799     ZBoe    G    A        0      0        2 
  22  chr22_23527799     ZGre    G    A        0      0        2 
  22  chr22_23527799     ZHar    G    A        1      2        2 
  22  chr22_23527799   Sample    G    A        0      0        2 
  22  chr22_23531620     AAsi    A    G        0      0        2 
  22  chr22_23531620     AKia    A    G        0      0        2 
  22  chr22_23531620     AOna    A    G        0      0        2 
  22  chr22_23531620     ASom    A    G        0      0        2 
  22  chr22_23531620     HCab    A    G        0      0        2 
  22  chr22_23531620     HPrz    A    G        0      0        2 
  22  chr22_23531620     ZBoe    A    G        1      2        2 
  22  chr22_23531620     ZGre    A    G        0      0        2 
  22  chr22_23531620     ZHar    A    G        0      0        2 
  22  chr22_23531620   Sample    A    G        0      0        2 
  22  chr22_23539515     AAsi    G    A        0      0        2 
  22  chr22_23539515     AKia    G    A        0      0        2 
  22  chr22_23539515     AOna    G    A        0      0        2 
  22  chr22_23539515     ASom    G    A        0      0        2 
  22  chr22_23539515     HCab    G    A        1      2        2 
  22  chr22_23539515     HPrz    G    A        1      2        2 
  22  chr22_23539515     ZBoe    G    A        0      0        2 
  22  chr22_23539515     ZGre    G    A        0      0        2 
  22  chr22_23539515     ZHar    G    A        0      0        2 
  22  chr22_23539515   Sample    G    A        0      0        2 
  22  chr22_23540008     AAsi    T    C        0      0        2 
  22  chr22_23540008     AKia    T    C        0      0        2 
  22  chr22_23540008     AOna    T    C        0      0        2 
  22  chr22_23540008     ASom    T    C        0      0        2 
  22  chr22_23540008     HCab    T    C        0      0        2 
  22  chr22_23540008     HPrz    T    C        0      0        2 
  22  chr22_23540008     ZBoe    T    C        0      0        2 
  22  chr22_23540008     ZGre    T    C        1      2        2 
  22  chr22_23540008     ZHar    T    C        0      0        2 
  22  chr22_23540008   Sample    T    C        0      0        2 
  22  chr22_23543477     AAsi    A    G        0      0        2 
  22  chr22_23543477     AKia    A    G      0.5      1        2 
  22  chr22_23543477     AOna    A    G        0      0        2 
  22  chr22_23543477     ASom    A    G        0      0        2 
  22  chr22_23543477     HCab    A    G        0      0        2 
  22  chr22_23543477     HPrz    A    G        0      0        2 
  22  chr22_23543477     ZBoe    A    G        0      0        2 
  22  chr22_23543477     ZGre    A    G        0      0        2 
  22  chr22_23543477     ZHar    A    G        0      0        2 
  22  chr22_23543477   Sample    A    G        0      0        2 
  22  chr22_23545811     AAsi    A    G        0      0        2 
  22  chr22_23545811     AKia    A    G        0      0        2 
  22  chr22_23545811     AOna    A    G        0      0        2 
  22  chr22_23545811     ASom    A    G        0      0        2 
  22  chr22_23545811     HCab    A    G        1      2        2 
  22  chr22_23545811     HPrz    A    G        1      2        2 
  22  chr22_23545811     ZBoe    A    G        0      0        2 
  22  chr22_23545811     ZGre    A    G        0      0        2 
  22  chr22_23545811     ZHar    A    G        0      0        2 
  22  chr22_23545811   Sample    A    G        0      0        2 
  22  chr22_23546542     AAsi    A    G        0      0        2 
  22  chr22_23546542     AKia    A    G        0      0        2 
  22  chr22_23546542     AOna    A    G        0      0        2 
  22  chr22_23546542     ASom    A    G        0      0        2 
  22  chr22_23546542     HCab    A    G        1      2        2 
  22  chr22_23546542     HPrz    A    G        1      2        2 
  22  chr22_23546542     ZBoe    A    G        0      0        2 
  22  chr22_23546542     ZGre    A    G        0      0        2 
  22  chr22_23546542     ZHar    A    G        0      0        2 
  22  chr22_23546542   Sample    A    G        0      0        2 
  22  chr22_23551401     AAsi    T    C        0      0        2 
  22  chr22_23551401     AKia    T    C      0.5      1        2 
  22  chr22_23551401     AOna    T    C        0      0        2 
  22  chr22_23551401     ASom    T    C        0      0        2 
  22  chr22_23551401     HCab    T    C        0      0        2 
  22  chr22_23551401     HPrz    T    C        0      0        2 
  22  chr22_23551401     ZBoe    T    C        0      0        2 
  22  chr22_23551401     ZGre    T    C        0      0        2 
  22  chr22_23551401     ZHar    T    C        0      0        2 
  22  chr22_23551401   Sample    T    C        0      0        2 
  22  chr22_23551509     AAsi    A    G        0      0        2 
  22  chr22_23551509     AKia    A    G        0      0        2 
  22  chr22_23551509     AOna    A    G        0      0        2 
  22  chr22_23551509     ASom    A    G        0      0        2 
  22  chr22_23551509     HCab    A    G        0      0        2 
  22  chr22_23551509     HPrz    A    G        0      0        2 
  22  chr22_23551509     ZBoe    A    G      0.5      1        2 
  22  chr22_23551509     ZGre    A    G        0      0        2 
  22  chr22_23551509     ZHar    A    G        0      0        2 
  22  chr22_23551509   Sample    A    G        0      0        2 
  22  chr22_23555884     AAsi    T    C        0      0        2 
  22  chr22_23555884     AKia    T    C        0      0        2 
  22  chr22_23555884     AOna    T    C        0      0        2 
  22  chr22_23555884     ASom    T    C        0      0        2 
  22  chr22_23555884     HCab    T    C        1      2        2 
  22  chr22_23555884     HPrz    T    C        1      2        2 
  22  chr22_23555884     ZBoe    T    C        0      0        2 
  22  chr22_23555884     ZGre    T    C        0      0        2 
  22  chr22_23555884     ZHar    T    C        0      0        2 
  22  chr22_23555884   Sample    T    C        0      0        2 
  22  chr22_23562492     AAsi    C    A        0      0        2 
  22  chr22_23562492     AKia    C    A        0      0        2 
  22  chr22_23562492     AOna    C    A        0      0        2 
  22  chr22_23562492     ASom    C    A        0      0        2 
  22  chr22_23562492     HCab    C    A        1      2        2 
  22  chr22_23562492     HPrz    C    A        1      2        2 
  22  chr22_23562492     ZBoe    C    A        0      0        2 
  22  chr22_23562492     ZGre    C    A        0      0        2 
  22  chr22_23562492     ZHar    C    A        0      0        2 
  22  chr22_23562492   Sample    C    A        0      0        2 
  22  chr22_23567232     AAsi    T    A        0      0        2 
  22  chr22_23567232     AKia    T    A        0      0        2 
  22  chr22_23567232     AOna    T    A        0      0        2 
  22  chr22_23567232     ASom    T    A        0      0        2 
  22  chr22_23567232     HCab    T    A        1      2        2 
  22  chr22_23567232     HPrz    T    A        1      2        2 
  22  chr22_23567232     ZBoe    T    A        0      0        2 
  22  chr22_23567232     ZGre    T    A        0      0        2 
  22  chr22_23567232     ZHar    T    A        0      0        2 
  22  chr22_23567232   Sample    T    A        0      0        2 
  22  chr22_23574179     AAsi    A    G        0      0        2 
  22  chr22_23574179     AKia    A    G        0      0        2 
  22  chr22_23574179     AOna    A    G        0      0        2 
  22  chr22_23574179     ASom    A    G        0      0        2 
  22  chr22_23574179     HCab    A    G        1      2        2 
  22  chr22_23574179     HPrz    A    G        1      2        2 
  22  chr22_23574179     ZBoe    A    G        0      0        2 
  22  chr22_23574179     ZGre    A    G        0      0        2 
  22  chr22_23574179     ZHar    A    G        0      0        2 
  22  chr22_23574179   Sample    A    G        0      0        2 
  22  chr22_23575531     AAsi    A    G        0      0        2 
  22  chr22_23575531     AKia    A    G        0      0        2 
  22  chr22_23575531     AOna    A    G        0      0        2 
  22  chr22_23575531     ASom    A    G        0      0        2 
  22  chr22_23575531     HCab    A    G        1      2        2 
  22  chr22_23575531     HPrz    A    G        1      2        2 
  22  chr22_23575531     ZBoe    A    G        0      0        2 
  22  chr22_23575531     ZGre    A    G        0      0        2 
  22  chr22_23575531     ZHar    A    G        0      0        2 
  22  chr22_23575531   Sample    A    G        0      0        2 
  22  chr22_23576124     AAsi    A    G        0      0        2 
  22  chr22_23576124     AKia    A    G        0      0        2 
  22  chr22_23576124     AOna    A    G        0      0        2 
  22  chr22_23576124     ASom    A    G        0      0        2 
  22  chr22_23576124     HCab    A    G        0      0        2 
  22  chr22_23576124     HPrz    A    G      0.5      1        2 
  22  chr22_23576124     ZBoe    A    G        0      0        2 
  22  chr22_23576124     ZGre    A    G        0      0        2 
  22  chr22_23576124     ZHar    A    G        0      0        2 
  22  chr22_23576124   Sample    A    G        0      0        2 
  22  chr22_23579649     AAsi    A    G        0      0        2 
  22  chr22_23579649     AKia    A    G      0.5      1        2 
  22  chr22_23579649     AOna    A    G        0      0        2 
  22  chr22_23579649     ASom    A    G        0      0        2 
  22  chr22_23579649     HCab    A    G        0      0        2 
  22  chr22_23579649     HPrz    A    G        0      0        2 
  22  chr22_23579649     ZBoe    A    G        0      0        2 
  22  chr22_23579649     ZGre    A    G        0      0        2 
  22  chr22_23579649     ZHar    A    G        0      0        2 
  22  chr22_23579649   Sample    A    G        0      0        2 
  22  chr22_23579899     AAsi    C    A        0      0        2 
  22  chr22_23579899     AKia    C    A        0      0        2 
  22  chr22_23579899     AOna    C    A        0      0        2 
  22  chr22_23579899     ASom    C    A        0      0        2 
  22  chr22_23579899     HCab    C    A        1      2        2 
  22  chr22_23579899     HPrz    C    A        1      2        2 
  22  chr22_23579899     ZBoe    C    A        0      0        2 
  22  chr22_23579899     ZGre    C    A        0      0        2 
  22  chr22_23579899     ZHar    C    A        0      0        2 
  22  chr22_23579899   Sample    C    A        0      0        2 
  22  chr22_23580494     AAsi    A    C        0      0        2 
  22  chr22_23580494     AKia    A    C        0      0        2 
  22  chr22_23580494     AOna    A    C        0      0        2 
  22  chr22_23580494     ASom    A    C        0      0        2 
  22  chr22_23580494     HCab    A    C        1      2        2 
  22  chr22_23580494     HPrz    A    C        1      2        2 
  22  chr22_23580494     ZBoe    A    C        0      0        2 
  22  chr22_23580494     ZGre    A    C        0      0        2 
  22  chr22_23580494     ZHar    A    C        0      0        2 
  22  chr22_23580494   Sample    A    C        0      0        2 
  22  chr22_23582938     AAsi    A    G        0      0        2 
  22  chr22_23582938     AKia    A    G        0      0        2 
  22  chr22_23582938     AOna    A    G        0      0        2 
  22  chr22_23582938     ASom    A    G        0      0        2 
  22  chr22_23582938     HCab    A    G      0.5      1        2 
  22  chr22_23582938     HPrz    A    G        0      0        2 
  22  chr22_23582938     ZBoe    A    G        0      0        2 
  22  chr22_23582938     ZGre    A    G        0      0        2 
  22  chr22_23582938     ZHar    A    G        0      0        2 
  22  chr22_23582938   Sample    A    G        0      0        2 
  22  chr22_23583005     AAsi    G    A        0      0        2 
  22  chr22_23583005     AKia    G    A        0      0        2 
  22  chr22_23583005     AOna    G    A        0      0        2 
  22  chr22_23583005     ASom    G    A        0      0        2 
  22  chr22_23583005     HCab    G    A        0      0        2 
  22  chr22_23583005     HPrz    G    A        0      0        2 
  22  chr22_23583005     ZBoe    G    A        0      0        2 
  22  chr22_23583005     ZGre    G    A        0      0        2 
  22  chr22_23583005     ZHar    G    A      0.5      1        2 
  22  chr22_23583005   Sample    G    A        0      0        2 
  22  chr22_23585875     AAsi    T    C        0      0        2 
  22  chr22_23585875     AKia    T    C        0      0        2 
  22  chr22_23585875     AOna    T    C        0      0        2 
  22  chr22_23585875     ASom    T    C        0      0        2 
  22  chr22_23585875     HCab    T    C        0      0        2 
  22  chr22_23585875     HPrz    T    C        0      0        2 
  22  chr22_23585875     ZBoe    T    C        0      0        2 
  22  chr22_23585875     ZGre    T    C        0      0        2 
  22  chr22_23585875     ZHar    T    C      0.5      1        2 
  22  chr22_23585875   Sample    T    C        0      0        2 
  22  chr22_23594857     AAsi    T    G        0      0        2 
  22  chr22_23594857     AKia    T    G        0      0        2 
  22  chr22_23594857     AOna    T    G        0      0        2 
  22  chr22_23594857     ASom    T    G        0      0        2 
  22  chr22_23594857     HCab    T    G        1      2        2 
  22  chr22_23594857     HPrz    T    G        1      2        2 
  22  chr22_23594857     ZBoe    T    G        0      0        2 
  22  chr22_23594857     ZGre    T    G        0      0        2 
  22  chr22_23594857     ZHar    T    G        0      0        2 
  22  chr22_23594857   Sample    T    G        0      0        2 
  22  chr22_23597961     AAsi    T    G        0      0        2 
  22  chr22_23597961     AKia    T    G        0      0        2 
  22  chr22_23597961     AOna    T    G        0      0        2 
  22  chr22_23597961     ASom    T    G        0      0        2 
  22  chr22_23597961     HCab    T    G        0      0        2 
  22  chr22_23597961     HPrz    T    G        0      0        2 
  22  chr22_23597961     ZBoe    T    G        1      2        2 
  22  chr22_23597961     ZGre    T    G        0      0        2 
  22  chr22_23597961     ZHar    T    G        0      0        2 
  22  chr22_23597961   Sample    T    G        0      0        2 
  22  chr22_23599373     AAsi    T    G        0      0        2 
  22  chr22_23599373     AKia    T    G        0      0        2 
  22  chr22_23599373     AOna    T    G        0      0        2 
  22  chr22_23599373     ASom    T    G        0      0        2 
  22  chr22_23599373     HCab    T    G        0      0        2 
  22  chr22_23599373     HPrz    T    G        0      0        2 
  22  chr22_23599373     ZBoe    T    G        1      2        2 
  22  chr22_23599373     ZGre    T    G        0      0        2 
  22  chr22_23599373     ZHar    T    G        0      0        2 
  22  chr22_23599373   Sample    T    G        0      0        2 
  22  chr22_23600069     AAsi    G    C        1      2        2 
  22  chr22_23600069     AKia    G    C        0      0        2 
  22  chr22_23600069     AOna    G    C        0      0        2 
  22  chr22_23600069     ASom    G    C        0      0        2 
  22  chr22_23600069     HCab    G    C        0      0        2 
  22  chr22_23600069     HPrz    G    C        0      0        2 
  22  chr22_23600069     ZBoe    G    C        0      0        2 
  22  chr22_23600069     ZGre    G    C        0      0        2 
  22  chr22_23600069     ZHar    G    C        0      0        2 
  22  chr22_23600069   Sample    G    C        1      2        2 
  22  chr22_23603182     AAsi    T    C        0      0        2 
  22  chr22_23603182     AKia    T    C        0      0        2 
  22  chr22_23603182     AOna    T    C        0      0        2 
  22  chr22_23603182     ASom    T    C        0      0        2 
  22  chr22_23603182     HCab    T    C        0      0        2 
  22  chr22_23603182     HPrz    T    C        0      0        2 
  22  chr22_23603182     ZBoe    T    C        1      2        2 
  22  chr22_23603182     ZGre    T    C        1      2        2 
  22  chr22_23603182     ZHar    T    C        1      2        2 
  22  chr22_23603182   Sample    T    C        0      0        2 
  22  chr22_23606101     AAsi    T    C        0      0        2 
  22  chr22_23606101     AKia    T    C        0      0        2 
  22  chr22_23606101     AOna    T    C        0      0        2 
  22  chr22_23606101     ASom    T    C        0      0        2 
  22  chr22_23606101     HCab    T    C        0      0        2 
  22  chr22_23606101     HPrz    T    C        0      0        2 
  22  chr22_23606101     ZBoe    T    C        1      2        2 
  22  chr22_23606101     ZGre    T    C        1      2        2 
  22  chr22_23606101     ZHar    T    C        0      0        2 
  22  chr22_23606101   Sample    T    C        0      0        2 
  22  chr22_23611407     AAsi    A    T        0      0        2 
  22  chr22_23611407     AKia    A    T        1      2        2 
  22  chr22_23611407     AOna    A    T        1      2        2 
  22  chr22_23611407     ASom    A    T        0      0        2 
  22  chr22_23611407     HCab    A    T        0      0        2 
  22  chr22_23611407     HPrz    A    T        0      0        2 
  22  chr22_23611407     ZBoe    A    T        0      0        2 
  22  chr22_23611407     ZGre    A    T        0      0        2 
  22  chr22_23611407     ZHar    A    T        0      0        2 
  22  chr22_23611407   Sample    A    T        0      0        2 
  22  chr22_23612417     AAsi    G    C        0      0        2 
  22  chr22_23612417     AKia    G    C        0      0        2 
  22  chr22_23612417     AOna    G    C        0      0        2 
  22  chr22_23612417     ASom    G    C        0      0        2 
  22  chr22_23612417     HCab    G    C        1      2        2 
  22  chr22_23612417     HPrz    G    C        1      2        2 
  22  chr22_23612417     ZBoe    G    C        0      0        2 
  22  chr22_23612417     ZGre    G    C        0      0        2 
  22  chr22_23612417     ZHar    G    C        0      0        2 
  22  chr22_23612417   Sample    G    C        0      0        2 
  22  chr22_23617431     AAsi    G    A        0      0        2 
  22  chr22_23617431     AKia    G    A        0      0        2 
  22  chr22_23617431     AOna    G    A        0      0        2 
  22  chr22_23617431     ASom    G    A        0      0        2 
  22  chr22_23617431     HCab    G    A        1      2        2 
  22  chr22_23617431     HPrz    G    A        1      2        2 
  22  chr22_23617431     ZBoe    G    A        0      0        2 
  22  chr22_23617431     ZGre    G    A        0      0        2 
  22  chr22_23617431     ZHar    G    A        0      0        2 
  22  chr22_23617431   Sample    G    A        0      0        2 
  22  chr22_23617904     AAsi    G    A        0      0        2 
  22  chr22_23617904     AKia    G    A        1      2        2 
  22  chr22_23617904     AOna    G    A        1      2        2 
  22  chr22_23617904     ASom    G    A        0      0        2 
  22  chr22_23617904     HCab    G    A        0      0        2 
  22  chr22_23617904     HPrz    G    A        0      0        2 
  22  chr22_23617904     ZBoe    G    A        0      0        2 
  22  chr22_23617904     ZGre    G    A        0      0        2 
  22  chr22_23617904     ZHar    G    A        0      0        2 
  22  chr22_23617904   Sample    G    A        0      0        2 
  22  chr22_23619066     AAsi    G    T        1      2        2 
  22  chr22_23619066     AKia    G    T        1      2        2 
  22  chr22_23619066     AOna    G    T        1      2        2 
  22  chr22_23619066     ASom    G    T        1      2        2 
  22  chr22_23619066     HCab    G    T        0      0        2 
  22  chr22_23619066     HPrz    G    T        0      0        2 
  22  chr22_23619066     ZBoe    G    T        0      0        2 
  22  chr22_23619066     ZGre    G    T        0      0        2 
  22  chr22_23619066     ZHar    G    T        0      0        2 
  22  chr22_23619066   Sample    G    T        1      2        2 
  22  chr22_23623156     AAsi    T    C        0      0        2 
  22  chr22_23623156     AKia    T    C        0      0        2 
  22  chr22_23623156     AOna    T    C        0      0        2 
  22  chr22_23623156     ASom    T    C        0      0        2 
  22  chr22_23623156     HCab    T    C        1      2        2 
  22  chr22_23623156     HPrz    T    C        1      2        2 
  22  chr22_23623156     ZBoe    T    C        0      0        2 
  22  chr22_23623156     ZGre    T    C        0      0        2 
  22  chr22_23623156     ZHar    T    C        0      0        2 
  22  chr22_23623156   Sample    T    C        0      0        2 
  22  chr22_23623493     AAsi    C    A        0      0        2 
  22  chr22_23623493     AKia    C    A        0      0        2 
  22  chr22_23623493     AOna    C    A        0      0        2 
  22  chr22_23623493     ASom    C    A        0      0        2 
  22  chr22_23623493     HCab    C    A        1      2        2 
  22  chr22_23623493     HPrz    C    A        1      2        2 
  22  chr22_23623493     ZBoe    C    A        0      0        2 
  22  chr22_23623493     ZGre    C    A        0      0        2 
  22  chr22_23623493     ZHar    C    A        0      0        2 
  22  chr22_23623493   Sample    C    A        0      0        2 
  22  chr22_23634872     AAsi    C    A        0      0        2 
  22  chr22_23634872     AKia    C    A        0      0        2 
  22  chr22_23634872     AOna    C    A        0      0        2 
  22  chr22_23634872     ASom    C    A        0      0        2 
  22  chr22_23634872     HCab    C    A        0      0        2 
  22  chr22_23634872     HPrz    C    A        0      0        2 
  22  chr22_23634872     ZBoe    C    A      0.5      1        2 
  22  chr22_23634872     ZGre    C    A        0      0        2 
  22  chr22_23634872     ZHar    C    A        0      0        2 
  22  chr22_23634872   Sample    C    A        0      0        2 
  22  chr22_23634939     AAsi    C    T        0      0        2 
  22  chr22_23634939     AKia    C    T        0      0        2 
  22  chr22_23634939     AOna    C    T        0      0        2 
  22  chr22_23634939     ASom    C    T        0      0        2 
  22  chr22_23634939     HCab    C    T        0      0        2 
  22  chr22_23634939     HPrz    C    T      0.5      1        2 
  22  chr22_23634939     ZBoe    C    T        0      0        2 
  22  chr22_23634939     ZGre    C    T        0      0        2 
  22  chr22_23634939     ZHar    C    T        0      0        2 
  22  chr22_23634939   Sample    C    T        0      0        2 
  22  chr22_23636066     AAsi    T    C        0      0        2 
  22  chr22_23636066     AKia    T    C        0      0        2 
  22  chr22_23636066     AOna    T    C        0      0        2 
  22  chr22_23636066     ASom    T    C        0      0        2 
  22  chr22_23636066     HCab    T    C        0      0        2 
  22  chr22_23636066     HPrz    T    C        0      0        2 
  22  chr22_23636066     ZBoe    T    C      0.5      1        2 
  22  chr22_23636066     ZGre    T    C        0      0        2 
  22  chr22_23636066     ZHar    T    C        0      0        2 
  22  chr22_23636066   Sample    T    C        0      0        2 
  22  chr22_23636263     AAsi    A    G        0      0        2 
  22  chr22_23636263     AKia    A    G        0      0        2 
  22  chr22_23636263     AOna    A    G        0      0        2 
  22  chr22_23636263     ASom    A    G        0      0        2 
  22  chr22_23636263     HCab    A    G        0      0        2 
  22  chr22_23636263     HPrz    A    G        0      0        2 
  22  chr22_23636263     ZBoe    A    G        0      0        2 
  22  chr22_23636263     ZGre    A    G        1      2        2 
  22  chr22_23636263     ZHar    A    G        0      0        2 
  22  chr22_23636263   Sample    A    G        0      0        2 
  22  chr22_23640313     AAsi    C    G        0      0        2 
  22  chr22_23640313     AKia    C    G        0      0        2 
  22  chr22_23640313     AOna    C    G        0      0        2 
  22  chr22_23640313     ASom    C    G        0      0        2 
  22  chr22_23640313     HCab    C    G        0      0        2 
  22  chr22_23640313     HPrz    C    G        0      0        2 
  22  chr22_23640313     ZBoe    C    G        1      2        2 
  22  chr22_23640313     ZGre    C    G        0      0        2 
  22  chr22_23640313     ZHar    C    G        0      0        2 
  22  chr22_23640313   Sample    C    G        0      0        2 
  22  chr22_23647389     AAsi    C    G        0      0        2 
  22  chr22_23647389     AKia    C    G        0      0        2 
  22  chr22_23647389     AOna    C    G        0      0        2 
  22  chr22_23647389     ASom    C    G        0      0        2 
  22  chr22_23647389     HCab    C    G        0      0        2 
  22  chr22_23647389     HPrz    C    G      0.5      1        2 
  22  chr22_23647389     ZBoe    C    G        0      0        2 
  22  chr22_23647389     ZGre    C    G        0      0        2 
  22  chr22_23647389     ZHar    C    G        0      0        2 
  22  chr22_23647389   Sample    C    G        0      0        2 
  22  chr22_23648083     AAsi    T    G        0      0        2 
  22  chr22_23648083     AKia    T    G        0      0        2 
  22  chr22_23648083     AOna    T    G        0      0        2 
  22  chr22_23648083     ASom    T    G        0      0        2 
  22  chr22_23648083     HCab    T    G        1      2        2 
  22  chr22_23648083     HPrz    T    G        1      2        2 
  22  chr22_23648083     ZBoe    T    G        0      0        2 
  22  chr22_23648083     ZGre    T    G        0      0        2 
  22  chr22_23648083     ZHar    T    G        0      0        2 
  22  chr22_23648083   Sample    T    G        0      0        2 
  22  chr22_23648187     AAsi    G    T        0      0        2 
  22  chr22_23648187     AKia    G    T        1      2        2 
  22  chr22_23648187     AOna    G    T        1      2        2 
  22  chr22_23648187     ASom    G    T        0      0        2 
  22  chr22_23648187     HCab    G    T        0      0        2 
  22  chr22_23648187     HPrz    G    T        0      0        2 
  22  chr22_23648187     ZBoe    G    T        0      0        2 
  22  chr22_23648187     ZGre    G    T        0      0        2 
  22  chr22_23648187     ZHar    G    T        0      0        2 
  22  chr22_23648187   Sample    G    T        0      0        2 
  22  chr22_23649960     AAsi    G    A        0      0        2 
  22  chr22_23649960     AKia    G    A        0      0        2 
  22  chr22_23649960     AOna    G    A        0      0        2 
  22  chr22_23649960     ASom    G    A        0      0        2 
  22  chr22_23649960     HCab    G    A        1      2        2 
  22  chr22_23649960     HPrz    G    A        1      2        2 
  22  chr22_23649960     ZBoe    G    A        0      0        2 
  22  chr22_23649960     ZGre    G    A        0      0        2 
  22  chr22_23649960     ZHar    G    A        0      0        2 
  22  chr22_23649960   Sample    G    A        0      0        2 
  22  chr22_23652611     AAsi    A    G        0      0        2 
  22  chr22_23652611     AKia    A    G        0      0        2 
  22  chr22_23652611     AOna    A    G        0      0        2 
  22  chr22_23652611     ASom    A    G        1      2        2 
  22  chr22_23652611     HCab    A    G        0      0        2 
  22  chr22_23652611     HPrz    A    G        0      0        2 
  22  chr22_23652611     ZBoe    A    G        0      0        2 
  22  chr22_23652611     ZGre    A    G        0      0        2 
  22  chr22_23652611     ZHar    A    G        0      0        2 
  22  chr22_23652611   Sample    A    G        0      0        2 
  22  chr22_23652752     AAsi    A    G        0      0        2 
  22  chr22_23652752     AKia    A    G        0      0        2 
  22  chr22_23652752     AOna    A    G        0      0        2 
  22  chr22_23652752     ASom    A    G        0      0        2 
  22  chr22_23652752     HCab    A    G        0      0        2 
  22  chr22_23652752     HPrz    A    G        0      0        2 
  22  chr22_23652752     ZBoe    A    G        0      0        2 
  22  chr22_23652752     ZGre    A    G        0      0        2 
  22  chr22_23652752     ZHar    A    G        1      2        2 
  22  chr22_23652752   Sample    A    G        0      0        2 
  22  chr22_23657305     AAsi    T    C        0      0        2 
  22  chr22_23657305     AKia    T    C        0      0        2 
  22  chr22_23657305     AOna    T    C        0      0        2 
  22  chr22_23657305     ASom    T    C        0      0        2 
  22  chr22_23657305     HCab    T    C        1      2        2 
  22  chr22_23657305     HPrz    T    C        1      2        2 
  22  chr22_23657305     ZBoe    T    C        0      0        2 
  22  chr22_23657305     ZGre    T    C        0      0        2 
  22  chr22_23657305     ZHar    T    C        0      0        2 
  22  chr22_23657305   Sample    T    C        0      0        2 
  22  chr22_23660744     AAsi    T    C        0      0        2 
  22  chr22_23660744     AKia    T    C        0      0        2 
  22  chr22_23660744     AOna    T    C        0      0        2 
  22  chr22_23660744     ASom    T    C        0      0        2 
  22  chr22_23660744     HCab    T    C        1      2        2 
  22  chr22_23660744     HPrz    T    C        1      2        2 
  22  chr22_23660744     ZBoe    T    C        0      0        2 
  22  chr22_23660744     ZGre    T    C        0      0        2 
  22  chr22_23660744     ZHar    T    C        0      0        2 
  22  chr22_23660744   Sample    T    C        0      0        2 
  22  chr22_23662902     AAsi    C    A        0      0        2 
  22  chr22_23662902     AKia    C    A        0      0        2 
  22  chr22_23662902     AOna    C    A        0      0        2 
  22  chr22_23662902     ASom    C    A        0      0        2 
  22  chr22_23662902     HCab    C    A        1      2        2 
  22  chr22_23662902     HPrz    C    A        1      2        2 
  22  chr22_23662902     ZBoe    C    A        0      0        2 
  22  chr22_23662902     ZGre    C    A        0      0        2 
  22  chr22_23662902     ZHar    C    A        0      0        2 
  22  chr22_23662902   Sample    C    A        0      0        2 
  22  chr22_23663166     AAsi    C    T        0      0        2 
  22  chr22_23663166     AKia    C    T        0      0        2 
  22  chr22_23663166     AOna    C    T        0      0        2 
  22  chr22_23663166     ASom    C    T        0      0        2 
  22  chr22_23663166     HCab    C    T        0      0        2 
  22  chr22_23663166     HPrz    C    T        0      0        2 
  22  chr22_23663166     ZBoe    C    T        0      0        2 
  22  chr22_23663166     ZGre    C    T        1      2        2 
  22  chr22_23663166     ZHar    C    T        0      0        2 
  22  chr22_23663166   Sample    C    T        0      0        2 
  22  chr22_23667809     AAsi    T    C        1      2        2 
  22  chr22_23667809     AKia    T    C        0      0        2 
  22  chr22_23667809     AOna    T    C        0      0        2 
  22  chr22_23667809     ASom    T    C        1      2        2 
  22  chr22_23667809     HCab    T    C        0      0        2 
  22  chr22_23667809     HPrz    T    C        0      0        2 
  22  chr22_23667809     ZBoe    T    C        0      0        2 
  22  chr22_23667809     ZGre    T    C        0      0        2 
  22  chr22_23667809     ZHar    T    C        0      0        2 
  22  chr22_23667809   Sample    T    C        1      2        2 
  22  chr22_23670408     AAsi    T    C        1      2        2 
  22  chr22_23670408     AKia    T    C        1      2        2 
  22  chr22_23670408     AOna    T    C        1      2        2 
  22  chr22_23670408     ASom    T    C        1      2        2 
  22  chr22_23670408     HCab    T    C        0      0        2 
  22  chr22_23670408     HPrz    T    C        0      0        2 
  22  chr22_23670408     ZBoe    T    C        0      0        2 
  22  chr22_23670408     ZGre    T    C        0      0        2 
  22  chr22_23670408     ZHar    T    C        0      0        2 
  22  chr22_23670408   Sample    T    C        1      2        2 
  22  chr22_23680538     AAsi    T    C        0      0        2 
  22  chr22_23680538     AKia    T    C        0      0        2 
  22  chr22_23680538     AOna    T    C        0      0        2 
  22  chr22_23680538     ASom    T    C        0      0        2 
  22  chr22_23680538     HCab    T    C        1      2        2 
  22  chr22_23680538     HPrz    T    C        1      2        2 
  22  chr22_23680538     ZBoe    T    C        0      0        2 
  22  chr22_23680538     ZGre    T    C        0      0        2 
  22  chr22_23680538     ZHar    T    C        0      0        2 
  22  chr22_23680538   Sample    T    C        0      0        2 
  22  chr22_23687367     AAsi    T    C        0      0        2 
  22  chr22_23687367     AKia    T    C        0      0        2 
  22  chr22_23687367     AOna    T    C        0      0        2 
  22  chr22_23687367     ASom    T    C        0      0        2 
  22  chr22_23687367     HCab    T    C        0      0        2 
  22  chr22_23687367     HPrz    T    C        0      0        2 
  22  chr22_23687367     ZBoe    T    C        0      0        2 
  22  chr22_23687367     ZGre    T    C        0      0        2 
  22  chr22_23687367     ZHar    T    C        1      2        2 
  22  chr22_23687367   Sample    T    C        0      0        2 
  22  chr22_23701820     AAsi    T    G        0      0        2 
  22  chr22_23701820     AKia    T    G        0      0        2 
  22  chr22_23701820     AOna    T    G        0      0        2 
  22  chr22_23701820     ASom    T    G        0      0        2 
  22  chr22_23701820     HCab    T    G      0.5      1        2 
  22  chr22_23701820     HPrz    T    G        1      2        2 
  22  chr22_23701820     ZBoe    T    G        0      0        2 
  22  chr22_23701820     ZGre    T    G        0      0        2 
  22  chr22_23701820     ZHar    T    G        0      0        2 
  22  chr22_23701820   Sample    T    G        0      0        2 
  22  chr22_23704411     AAsi    G    T        0      0        2 
  22  chr22_23704411     AKia    G    T        0      0        2 
  22  chr22_23704411     AOna    G    T        0      0        2 
  22  chr22_23704411     ASom    G    T        0      0        2 
  22  chr22_23704411     HCab    G    T        0      0        2 
  22  chr22_23704411     HPrz    G    T        0      0        2 
  22  chr22_23704411     ZBoe    G    T      0.5      1        2 
  22  chr22_23704411     ZGre    G    T        0      0        2 
  22  chr22_23704411     ZHar    G    T        0      0        2 
  22  chr22_23704411   Sample    G    T        0      0        2 
  22  chr22_23709013     AAsi    A    G        0      0        2 
  22  chr22_23709013     AKia    A    G        0      0        2 
  22  chr22_23709013     AOna    A    G        0      0        2 
  22  chr22_23709013     ASom    A    G        0      0        2 
  22  chr22_23709013     HCab    A    G        0      0        2 
  22  chr22_23709013     HPrz    A    G        0      0        2 
  22  chr22_23709013     ZBoe    A    G        0      0        2 
  22  chr22_23709013     ZGre    A    G        1      2        2 
  22  chr22_23709013     ZHar    A    G        1      2        2 
  22  chr22_23709013   Sample    A    G        0      0        2 
  22  chr22_23717148     AAsi    T    C        0      0        2 
  22  chr22_23717148     AKia    T    C        1      2        2 
  22  chr22_23717148     AOna    T    C        1      2        2 
  22  chr22_23717148     ASom    T    C        0      0        2 
  22  chr22_23717148     HCab    T    C        0      0        2 
  22  chr22_23717148     HPrz    T    C        0      0        2 
  22  chr22_23717148     ZBoe    T    C        0      0        2 
  22  chr22_23717148     ZGre    T    C        0      0        2 
  22  chr22_23717148     ZHar    T    C        0      0        2 
  22  chr22_23717148   Sample    T    C        0      0        2 
  22  chr22_23726358     AAsi    A    G        0      0        2 
  22  chr22_23726358     AKia    A    G        0      0        2 
  22  chr22_23726358     AOna    A    G        0      0        2 
  22  chr22_23726358     ASom    A    G        0      0        2 
  22  chr22_23726358     HCab    A    G        0      0        2 
  22  chr22_23726358     HPrz    A    G        0      0        2 
  22  chr22_23726358     ZBoe    A    G        0      0        2 
  22  chr22_23726358     ZGre    A    G        1      2        2 
  22  chr22_23726358     ZHar    A    G        0      0        2 
  22  chr22_23726358   Sample    A    G        0      0        2 
  22  chr22_23728218     AAsi    T    C        0      0        2 
  22  chr22_23728218     AKia    T    C        0      0        2 
  22  chr22_23728218     AOna    T    C        0      0        2 
  22  chr22_23728218     ASom    T    C        0      0        2 
  22  chr22_23728218     HCab    T    C        1      2        2 
```
