## Supplementary File 4. Zonkey (Schubert et al. 2017) report for donkey specimen Ancient4. for "No genetic evidence yet for hinnies at Mazongshan (400-160 BCE), northwestern China": incl_ts.frq.strat (part 247 of 298)

```
  22  chr22_23728218     HPrz    T    C        1      2        2 
  22  chr22_23728218     ZBoe    T    C        0      0        2 
  22  chr22_23728218     ZGre    T    C        0      0        2 
  22  chr22_23728218     ZHar    T    C        0      0        2 
  22  chr22_23728218   Sample    T    C        0      0        2 
  22  chr22_23729339     AAsi    G    A        1      2        2 
  22  chr22_23729339     AKia    G    A        1      2        2 
  22  chr22_23729339     AOna    G    A        1      2        2 
  22  chr22_23729339     ASom    G    A        1      2        2 
  22  chr22_23729339     HCab    G    A        0      0        2 
  22  chr22_23729339     HPrz    G    A        0      0        2 
  22  chr22_23729339     ZBoe    G    A        0      0        2 
  22  chr22_23729339     ZGre    G    A        0      0        2 
  22  chr22_23729339     ZHar    G    A        0      0        2 
  22  chr22_23729339   Sample    G    A        1      2        2 
  22  chr22_23734097     AAsi    G    T        0      0        2 
  22  chr22_23734097     AKia    G    T        0      0        2 
  22  chr22_23734097     AOna    G    T        0      0        2 
  22  chr22_23734097     ASom    G    T        0      0        2 
  22  chr22_23734097     HCab    G    T        0      0        2 
  22  chr22_23734097     HPrz    G    T        0      0        2 
  22  chr22_23734097     ZBoe    G    T        0      0        2 
  22  chr22_23734097     ZGre    G    T        0      0        2 
  22  chr22_23734097     ZHar    G    T        1      2        2 
  22  chr22_23734097   Sample    G    T        0      0        2 
  22  chr22_23734533     AAsi    A    G        0      0        2 
  22  chr22_23734533     AKia    A    G      0.5      1        2 
  22  chr22_23734533     AOna    A    G        0      0        2 
  22  chr22_23734533     ASom    A    G        0      0        2 
  22  chr22_23734533     HCab    A    G        0      0        2 
  22  chr22_23734533     HPrz    A    G        0      0        2 
  22  chr22_23734533     ZBoe    A    G        0      0        2 
  22  chr22_23734533     ZGre    A    G        0      0        2 
  22  chr22_23734533     ZHar    A    G        0      0        2 
  22  chr22_23734533   Sample    A    G        0      0        2 
  22  chr22_23735061     AAsi    A    T      0.5      1        2 
  22  chr22_23735061     AKia    A    T        0      0        2 
  22  chr22_23735061     AOna    A    T        0      0        2 
  22  chr22_23735061     ASom    A    T        0      0        2 
  22  chr22_23735061     HCab    A    T        0      0        2 
  22  chr22_23735061     HPrz    A    T        0      0        2 
  22  chr22_23735061     ZBoe    A    T        0      0        2 
  22  chr22_23735061     ZGre    A    T        0      0        2 
  22  chr22_23735061     ZHar    A    T        0      0        2 
  22  chr22_23735061   Sample    A    T        0      0        2 
  22  chr22_23743006     AAsi    A    G        0      0        2 
  22  chr22_23743006     AKia    A    G        0      0        2 
  22  chr22_23743006     AOna    A    G        0      0        2 
  22  chr22_23743006     ASom    A    G        0      0        2 
  22  chr22_23743006     HCab    A    G        1      2        2 
  22  chr22_23743006     HPrz    A    G      0.5      1        2 
  22  chr22_23743006     ZBoe    A    G        0      0        2 
  22  chr22_23743006     ZGre    A    G        0      0        2 
  22  chr22_23743006     ZHar    A    G        0      0        2 
  22  chr22_23743006   Sample    A    G        0      0        2 
  22  chr22_23745183     AAsi    T    A        0      0        2 
  22  chr22_23745183     AKia    T    A        0      0        2 
  22  chr22_23745183     AOna    T    A        0      0        2 
  22  chr22_23745183     ASom    T    A        0      0        2 
  22  chr22_23745183     HCab    T    A        0      0        2 
  22  chr22_23745183     HPrz    T    A      0.5      1        2 
  22  chr22_23745183     ZBoe    T    A        0      0        2 
  22  chr22_23745183     ZGre    T    A        0      0        2 
  22  chr22_23745183     ZHar    T    A        0      0        2 
  22  chr22_23745183   Sample    T    A        0      0        2 
  22  chr22_23746965     AAsi    G    A        0      0        2 
  22  chr22_23746965     AKia    G    A        0      0        2 
  22  chr22_23746965     AOna    G    A        0      0        2 
  22  chr22_23746965     ASom    G    A        0      0        2 
  22  chr22_23746965     HCab    G    A        1      2        2 
  22  chr22_23746965     HPrz    G    A        1      2        2 
  22  chr22_23746965     ZBoe    G    A        0      0        2 
  22  chr22_23746965     ZGre    G    A        0      0        2 
  22  chr22_23746965     ZHar    G    A        0      0        2 
  22  chr22_23746965   Sample    G    A        0      0        2 
  22  chr22_23747223     AAsi    C    T        0      0        2 
  22  chr22_23747223     AKia    C    T        0      0        2 
  22  chr22_23747223     AOna    C    T        0      0        2 
  22  chr22_23747223     ASom    C    T        0      0        2 
  22  chr22_23747223     HCab    C    T        1      2        2 
  22  chr22_23747223     HPrz    C    T        1      2        2 
  22  chr22_23747223     ZBoe    C    T        0      0        2 
  22  chr22_23747223     ZGre    C    T        0      0        2 
  22  chr22_23747223     ZHar    C    T        0      0        2 
  22  chr22_23747223   Sample    C    T        0      0        2 
  22  chr22_23752338     AAsi    A    G        1      2        2 
  22  chr22_23752338     AKia    A    G        0      0        2 
  22  chr22_23752338     AOna    A    G        0      0        2 
  22  chr22_23752338     ASom    A    G        1      2        2 
  22  chr22_23752338     HCab    A    G        0      0        2 
  22  chr22_23752338     HPrz    A    G        0      0        2 
  22  chr22_23752338     ZBoe    A    G        0      0        2 
  22  chr22_23752338     ZGre    A    G        0      0        2 
  22  chr22_23752338     ZHar    A    G        0      0        2 
  22  chr22_23752338   Sample    A    G        1      2        2 
  22  chr22_23759416     AAsi    G    A        0      0        2 
  22  chr22_23759416     AKia    G    A        0      0        2 
  22  chr22_23759416     AOna    G    A        0      0        2 
  22  chr22_23759416     ASom    G    A        0      0        2 
  22  chr22_23759416     HCab    G    A        0      0        2 
  22  chr22_23759416     HPrz    G    A        0      0        2 
  22  chr22_23759416     ZBoe    G    A        0      0        2 
  22  chr22_23759416     ZGre    G    A        1      2        2 
  22  chr22_23759416     ZHar    G    A        0      0        2 
  22  chr22_23759416   Sample    G    A        0      0        2 
  22  chr22_23762468     AAsi    C    T        0      0        2 
  22  chr22_23762468     AKia    C    T        0      0        2 
  22  chr22_23762468     AOna    C    T        0      0        2 
  22  chr22_23762468     ASom    C    T        1      2        2 
  22  chr22_23762468     HCab    C    T        0      0        2 
  22  chr22_23762468     HPrz    C    T        0      0        2 
  22  chr22_23762468     ZBoe    C    T        0      0        2 
  22  chr22_23762468     ZGre    C    T        0      0        2 
  22  chr22_23762468     ZHar    C    T        0      0        2 
  22  chr22_23762468   Sample    C    T        0      0        2 
  22  chr22_23783613     AAsi    C    T        0      0        2 
  22  chr22_23783613     AKia    C    T      0.5      1        2 
  22  chr22_23783613     AOna    C    T        0      0        2 
  22  chr22_23783613     ASom    C    T        0      0        2 
  22  chr22_23783613     HCab    C    T        1      2        2 
  22  chr22_23783613     HPrz    C    T        1      2        2 
  22  chr22_23783613     ZBoe    C    T        0      0        2 
  22  chr22_23783613     ZGre    C    T        0      0        2 
  22  chr22_23783613     ZHar    C    T        0      0        2 
  22  chr22_23783613   Sample    C    T        0      0        2 
  22  chr22_23788464     AAsi    A    G        0      0        2 
  22  chr22_23788464     AKia    A    G        0      0        2 
  22  chr22_23788464     AOna    A    G        0      0        2 
  22  chr22_23788464     ASom    A    G        0      0        2 
  22  chr22_23788464     HCab    A    G        0      0        2 
  22  chr22_23788464     HPrz    A    G        0      0        2 
  22  chr22_23788464     ZBoe    A    G        0      0        2 
  22  chr22_23788464     ZGre    A    G        0      0        2 
  22  chr22_23788464     ZHar    A    G        1      2        2 
  22  chr22_23788464   Sample    A    G        0      0        2 
  22  chr22_23794830     AAsi    T    C        0      0        2 
  22  chr22_23794830     AKia    T    C        0      0        2 
  22  chr22_23794830     AOna    T    C        0      0        2 
  22  chr22_23794830     ASom    T    C        0      0        2 
  22  chr22_23794830     HCab    T    C        0      0        2 
  22  chr22_23794830     HPrz    T    C        0      0        2 
  22  chr22_23794830     ZBoe    T    C        0      0        2 
  22  chr22_23794830     ZGre    T    C        0      0        2 
  22  chr22_23794830     ZHar    T    C        1      2        2 
  22  chr22_23794830   Sample    T    C        0      0        2 
  22  chr22_23797438     AAsi    T    C        0      0        2 
  22  chr22_23797438     AKia    T    C        0      0        2 
  22  chr22_23797438     AOna    T    C        0      0        2 
  22  chr22_23797438     ASom    T    C        0      0        2 
  22  chr22_23797438     HCab    T    C        1      2        2 
  22  chr22_23797438     HPrz    T    C        1      2        2 
  22  chr22_23797438     ZBoe    T    C        0      0        2 
  22  chr22_23797438     ZGre    T    C        0      0        2 
  22  chr22_23797438     ZHar    T    C        0      0        2 
  22  chr22_23797438   Sample    T    C        0      0        2 
  22  chr22_23806590     AAsi    C    G        0      0        2 
  22  chr22_23806590     AKia    C    G        0      0        2 
  22  chr22_23806590     AOna    C    G      0.5      1        2 
  22  chr22_23806590     ASom    C    G        0      0        2 
  22  chr22_23806590     HCab    C    G        0      0        2 
  22  chr22_23806590     HPrz    C    G        0      0        2 
  22  chr22_23806590     ZBoe    C    G        0      0        2 
  22  chr22_23806590     ZGre    C    G        0      0        2 
  22  chr22_23806590     ZHar    C    G        0      0        2 
  22  chr22_23806590   Sample    C    G        0      0        2 
  22  chr22_23809576     AAsi    C    T        0      0        2 
  22  chr22_23809576     AKia    C    T        0      0        2 
  22  chr22_23809576     AOna    C    T        0      0        2 
  22  chr22_23809576     ASom    C    T        0      0        2 
  22  chr22_23809576     HCab    C    T        1      2        2 
  22  chr22_23809576     HPrz    C    T        1      2        2 
  22  chr22_23809576     ZBoe    C    T        0      0        2 
  22  chr22_23809576     ZGre    C    T        0      0        2 
  22  chr22_23809576     ZHar    C    T        0      0        2 
  22  chr22_23809576   Sample    C    T        0      0        2 
  22  chr22_23810242     AAsi    G    A        0      0        2 
  22  chr22_23810242     AKia    G    A        0      0        2 
  22  chr22_23810242     AOna    G    A        0      0        2 
  22  chr22_23810242     ASom    G    A        0      0        2 
  22  chr22_23810242     HCab    G    A        1      2        2 
  22  chr22_23810242     HPrz    G    A        1      2        2 
  22  chr22_23810242     ZBoe    G    A        0      0        2 
  22  chr22_23810242     ZGre    G    A        0      0        2 
  22  chr22_23810242     ZHar    G    A        0      0        2 
  22  chr22_23810242   Sample    G    A        0      0        2 
  22  chr22_23829074     AAsi    A    G        0      0        2 
  22  chr22_23829074     AKia    A    G        0      0        2 
  22  chr22_23829074     AOna    A    G        0      0        2 
  22  chr22_23829074     ASom    A    G        0      0        2 
  22  chr22_23829074     HCab    A    G        1      2        2 
  22  chr22_23829074     HPrz    A    G        1      2        2 
  22  chr22_23829074     ZBoe    A    G        0      0        2 
  22  chr22_23829074     ZGre    A    G        0      0        2 
  22  chr22_23829074     ZHar    A    G        0      0        2 
  22  chr22_23829074   Sample    A    G        0      0        2 
  22  chr22_23829774     AAsi    T    C        0      0        2 
  22  chr22_23829774     AKia    T    C        0      0        2 
  22  chr22_23829774     AOna    T    C        0      0        2 
  22  chr22_23829774     ASom    T    C        0      0        2 
  22  chr22_23829774     HCab    T    C        0      0        2 
  22  chr22_23829774     HPrz    T    C        0      0        2 
  22  chr22_23829774     ZBoe    T    C        0      0        2 
  22  chr22_23829774     ZGre    T    C        0      0        2 
  22  chr22_23829774     ZHar    T    C        1      2        2 
  22  chr22_23829774   Sample    T    C        0      0        2 
  22  chr22_23831564     AAsi    T    A        0      0        2 
  22  chr22_23831564     AKia    T    A        1      2        2 
  22  chr22_23831564     AOna    T    A        1      2        2 
  22  chr22_23831564     ASom    T    A        0      0        2 
  22  chr22_23831564     HCab    T    A        0      0        2 
  22  chr22_23831564     HPrz    T    A        0      0        2 
  22  chr22_23831564     ZBoe    T    A        0      0        2 
  22  chr22_23831564     ZGre    T    A        0      0        2 
  22  chr22_23831564     ZHar    T    A        0      0        2 
  22  chr22_23831564   Sample    T    A        0      0        2 
  22  chr22_23833827     AAsi    T    C        0      0        2 
  22  chr22_23833827     AKia    T    C        0      0        2 
  22  chr22_23833827     AOna    T    C        0      0        2 
  22  chr22_23833827     ASom    T    C        1      2        2 
  22  chr22_23833827     HCab    T    C        0      0        2 
  22  chr22_23833827     HPrz    T    C        0      0        2 
  22  chr22_23833827     ZBoe    T    C        0      0        2 
  22  chr22_23833827     ZGre    T    C        0      0        2 
  22  chr22_23833827     ZHar    T    C        0      0        2 
  22  chr22_23833827   Sample    T    C        0      0        2 
  22  chr22_23834645     AAsi    A    G        0      0        2 
  22  chr22_23834645     AKia    A    G        0      0        2 
  22  chr22_23834645     AOna    A    G        0      0        2 
  22  chr22_23834645     ASom    A    G        0      0        2 
  22  chr22_23834645     HCab    A    G        1      2        2 
  22  chr22_23834645     HPrz    A    G        1      2        2 
  22  chr22_23834645     ZBoe    A    G        0      0        2 
  22  chr22_23834645     ZGre    A    G        0      0        2 
  22  chr22_23834645     ZHar    A    G        0      0        2 
  22  chr22_23834645   Sample    A    G        0      0        2 
  22  chr22_23838721     AAsi    T    C        1      2        2 
  22  chr22_23838721     AKia    T    C        0      0        2 
  22  chr22_23838721     AOna    T    C        0      0        2 
  22  chr22_23838721     ASom    T    C        1      2        2 
  22  chr22_23838721     HCab    T    C        0      0        2 
  22  chr22_23838721     HPrz    T    C        0      0        2 
  22  chr22_23838721     ZBoe    T    C        0      0        2 
  22  chr22_23838721     ZGre    T    C        0      0        2 
  22  chr22_23838721     ZHar    T    C        0      0        2 
  22  chr22_23838721   Sample    T    C        1      2        2 
  22  chr22_23840258     AAsi    G    C        0      0        2 
  22  chr22_23840258     AKia    G    C        0      0        2 
  22  chr22_23840258     AOna    G    C        0      0        2 
  22  chr22_23840258     ASom    G    C        0      0        2 
  22  chr22_23840258     HCab    G    C        1      2        2 
  22  chr22_23840258     HPrz    G    C        1      2        2 
  22  chr22_23840258     ZBoe    G    C        0      0        2 
  22  chr22_23840258     ZGre    G    C        0      0        2 
  22  chr22_23840258     ZHar    G    C        0      0        2 
  22  chr22_23840258   Sample    G    C        0      0        2 
  22  chr22_23843905     AAsi    A    G        0      0        2 
  22  chr22_23843905     AKia    A    G        0      0        2 
  22  chr22_23843905     AOna    A    G        0      0        2 
  22  chr22_23843905     ASom    A    G        0      0        2 
  22  chr22_23843905     HCab    A    G        0      0        2 
  22  chr22_23843905     HPrz    A    G        0      0        2 
  22  chr22_23843905     ZBoe    A    G      0.5      1        2 
  22  chr22_23843905     ZGre    A    G        0      0        2 
  22  chr22_23843905     ZHar    A    G        0      0        2 
  22  chr22_23843905   Sample    A    G        0      0        2 
  22  chr22_23846773     AAsi    T    C        0      0        2 
  22  chr22_23846773     AKia    T    C        0      0        2 
  22  chr22_23846773     AOna    T    C        0      0        2 
  22  chr22_23846773     ASom    T    C        0      0        2 
  22  chr22_23846773     HCab    T    C        1      2        2 
  22  chr22_23846773     HPrz    T    C        1      2        2 
  22  chr22_23846773     ZBoe    T    C        0      0        2 
  22  chr22_23846773     ZGre    T    C        0      0        2 
  22  chr22_23846773     ZHar    T    C        0      0        2 
  22  chr22_23846773   Sample    T    C        0      0        2 
  22  chr22_23852760     AAsi    G    T        0      0        2 
  22  chr22_23852760     AKia    G    T        0      0        2 
  22  chr22_23852760     AOna    G    T        0      0        2 
  22  chr22_23852760     ASom    G    T        0      0        2 
  22  chr22_23852760     HCab    G    T        1      2        2 
  22  chr22_23852760     HPrz    G    T        1      2        2 
  22  chr22_23852760     ZBoe    G    T        0      0        2 
  22  chr22_23852760     ZGre    G    T        0      0        2 
  22  chr22_23852760     ZHar    G    T        0      0        2 
  22  chr22_23852760   Sample    G    T        0      0        2 
  22  chr22_23853787     AAsi    A    G        0      0        2 
  22  chr22_23853787     AKia    A    G        0      0        2 
  22  chr22_23853787     AOna    A    G        0      0        2 
  22  chr22_23853787     ASom    A    G        0      0        2 
  22  chr22_23853787     HCab    A    G        1      2        2 
  22  chr22_23853787     HPrz    A    G        1      2        2 
  22  chr22_23853787     ZBoe    A    G        0      0        2 
  22  chr22_23853787     ZGre    A    G        0      0        2 
  22  chr22_23853787     ZHar    A    G        0      0        2 
  22  chr22_23853787   Sample    A    G        0      0        2 
  22  chr22_23858953     AAsi    G    A        0      0        2 
  22  chr22_23858953     AKia    G    A        0      0        2 
  22  chr22_23858953     AOna    G    A        0      0        2 
  22  chr22_23858953     ASom    G    A        0      0        2 
  22  chr22_23858953     HCab    G    A        0      0        2 
  22  chr22_23858953     HPrz    G    A        0      0        2 
  22  chr22_23858953     ZBoe    G    A        0      0        2 
  22  chr22_23858953     ZGre    G    A        0      0        2 
  22  chr22_23858953     ZHar    G    A      0.5      1        2 
  22  chr22_23858953   Sample    G    A        0      0        2 
  22  chr22_23860070     AAsi    G    T        0      0        2 
  22  chr22_23860070     AKia    G    T        0      0        2 
  22  chr22_23860070     AOna    G    T        0      0        2 
  22  chr22_23860070     ASom    G    T        0      0        2 
  22  chr22_23860070     HCab    G    T        1      2        2 
  22  chr22_23860070     HPrz    G    T        1      2        2 
  22  chr22_23860070     ZBoe    G    T        0      0        2 
  22  chr22_23860070     ZGre    G    T        0      0        2 
  22  chr22_23860070     ZHar    G    T        0      0        2 
  22  chr22_23860070   Sample    G    T        0      0        2 
  22  chr22_23867844     AAsi    T    G        1      2        2 
  22  chr22_23867844     AKia    T    G        1      2        2 
  22  chr22_23867844     AOna    T    G        1      2        2 
  22  chr22_23867844     ASom    T    G        1      2        2 
  22  chr22_23867844     HCab    T    G        0      0        2 
  22  chr22_23867844     HPrz    T    G        0      0        2 
  22  chr22_23867844     ZBoe    T    G        0      0        2 
  22  chr22_23867844     ZGre    T    G        0      0        2 
  22  chr22_23867844     ZHar    T    G        0      0        2 
  22  chr22_23867844   Sample    T    G        1      2        2 
  22  chr22_23868412     AAsi    A    C        1      2        2 
  22  chr22_23868412     AKia    A    C        0      0        2 
  22  chr22_23868412     AOna    A    C        0      0        2 
  22  chr22_23868412     ASom    A    C        1      2        2 
  22  chr22_23868412     HCab    A    C        0      0        2 
  22  chr22_23868412     HPrz    A    C        0      0        2 
  22  chr22_23868412     ZBoe    A    C        0      0        2 
  22  chr22_23868412     ZGre    A    C        0      0        2 
  22  chr22_23868412     ZHar    A    C        0      0        2 
  22  chr22_23868412   Sample    A    C        1      2        2 
  22  chr22_23868657     AAsi    A    G        1      2        2 
  22  chr22_23868657     AKia    A    G        1      2        2 
  22  chr22_23868657     AOna    A    G        1      2        2 
  22  chr22_23868657     ASom    A    G        1      2        2 
  22  chr22_23868657     HCab    A    G        0      0        2 
  22  chr22_23868657     HPrz    A    G        0      0        2 
  22  chr22_23868657     ZBoe    A    G        0      0        2 
  22  chr22_23868657     ZGre    A    G        0      0        2 
  22  chr22_23868657     ZHar    A    G        0      0        2 
  22  chr22_23868657   Sample    A    G        1      2        2 
  22  chr22_23871217     AAsi    A    G        0      0        2 
  22  chr22_23871217     AKia    A    G        0      0        2 
  22  chr22_23871217     AOna    A    G        0      0        2 
  22  chr22_23871217     ASom    A    G        1      2        2 
  22  chr22_23871217     HCab    A    G        0      0        2 
  22  chr22_23871217     HPrz    A    G        0      0        2 
  22  chr22_23871217     ZBoe    A    G        0      0        2 
  22  chr22_23871217     ZGre    A    G        0      0        2 
  22  chr22_23871217     ZHar    A    G        0      0        2 
  22  chr22_23871217   Sample    A    G        0      0        2 
  22  chr22_23876380     AAsi    G    C        0      0        2 
  22  chr22_23876380     AKia    G    C        0      0        2 
  22  chr22_23876380     AOna    G    C        0      0        2 
  22  chr22_23876380     ASom    G    C        0      0        2 
  22  chr22_23876380     HCab    G    C        0      0        2 
  22  chr22_23876380     HPrz    G    C        0      0        2 
  22  chr22_23876380     ZBoe    G    C      0.5      1        2 
  22  chr22_23876380     ZGre    G    C        0      0        2 
  22  chr22_23876380     ZHar    G    C        1      2        2 
  22  chr22_23876380   Sample    G    C        0      0        2 
  22  chr22_23880218     AAsi    T    C        0      0        2 
  22  chr22_23880218     AKia    T    C        0      0        2 
  22  chr22_23880218     AOna    T    C        0      0        2 
  22  chr22_23880218     ASom    T    C        0      0        2 
  22  chr22_23880218     HCab    T    C        0      0        2 
  22  chr22_23880218     HPrz    T    C        0      0        2 
  22  chr22_23880218     ZBoe    T    C        0      0        2 
  22  chr22_23880218     ZGre    T    C        1      2        2 
  22  chr22_23880218     ZHar    T    C        0      0        2 
  22  chr22_23880218   Sample    T    C        0      0        2 
  22  chr22_23883547     AAsi    C    G        0      0        2 
  22  chr22_23883547     AKia    C    G        0      0        2 
  22  chr22_23883547     AOna    C    G        0      0        2 
  22  chr22_23883547     ASom    C    G        0      0        2 
  22  chr22_23883547     HCab    C    G        0      0        2 
  22  chr22_23883547     HPrz    C    G        0      0        2 
  22  chr22_23883547     ZBoe    C    G      0.5      1        2 
  22  chr22_23883547     ZGre    C    G        1      2        2 
  22  chr22_23883547     ZHar    C    G        0      0        2 
  22  chr22_23883547   Sample    C    G        0      0        2 
  22  chr22_23890806     AAsi    A    G        0      0        2 
  22  chr22_23890806     AKia    A    G        1      2        2 
  22  chr22_23890806     AOna    A    G        1      2        2 
  22  chr22_23890806     ASom    A    G        0      0        2 
  22  chr22_23890806     HCab    A    G        0      0        2 
  22  chr22_23890806     HPrz    A    G        0      0        2 
  22  chr22_23890806     ZBoe    A    G        0      0        2 
  22  chr22_23890806     ZGre    A    G        0      0        2 
  22  chr22_23890806     ZHar    A    G        0      0        2 
  22  chr22_23890806   Sample    A    G        0      0        2 
  22  chr22_23957439     AAsi    T    C        0      0        2 
  22  chr22_23957439     AKia    T    C        0      0        2 
  22  chr22_23957439     AOna    T    C        0      0        2 
  22  chr22_23957439     ASom    T    C      0.5      1        2 
  22  chr22_23957439     HCab    T    C        0      0        2 
  22  chr22_23957439     HPrz    T    C        0      0        2 
  22  chr22_23957439     ZBoe    T    C        0      0        2 
  22  chr22_23957439     ZGre    T    C        0      0        2 
  22  chr22_23957439     ZHar    T    C        0      0        2 
  22  chr22_23957439   Sample    T    C        0      0        2 
  22  chr22_24008033     AAsi    G    T        0      0        2 
  22  chr22_24008033     AKia    G    T        0      0        2 
  22  chr22_24008033     AOna    G    T        0      0        2 
  22  chr22_24008033     ASom    G    T        0      0        2 
  22  chr22_24008033     HCab    G    T        1      2        2 
  22  chr22_24008033     HPrz    G    T        1      2        2 
  22  chr22_24008033     ZBoe    G    T        0      0        2 
  22  chr22_24008033     ZGre    G    T        0      0        2 
  22  chr22_24008033     ZHar    G    T        0      0        2 
  22  chr22_24008033   Sample    G    T        0      0        2 
  22  chr22_24014785     AAsi    G    A        0      0        2 
  22  chr22_24014785     AKia    G    A        0      0        2 
  22  chr22_24014785     AOna    G    A        0      0        2 
  22  chr22_24014785     ASom    G    A        0      0        2 
  22  chr22_24014785     HCab    G    A        1      2        2 
  22  chr22_24014785     HPrz    G    A        1      2        2 
  22  chr22_24014785     ZBoe    G    A        0      0        2 
  22  chr22_24014785     ZGre    G    A        0      0        2 
  22  chr22_24014785     ZHar    G    A        0      0        2 
  22  chr22_24014785   Sample    G    A        0      0        2 
  22  chr22_24022965     AAsi    A    C        0      0        2 
  22  chr22_24022965     AKia    A    C        0      0        2 
  22  chr22_24022965     AOna    A    C        0      0        2 
  22  chr22_24022965     ASom    A    C        0      0        2 
  22  chr22_24022965     HCab    A    C        0      0        2 
  22  chr22_24022965     HPrz    A    C        0      0        2 
  22  chr22_24022965     ZBoe    A    C        0      0        2 
  22  chr22_24022965     ZGre    A    C      0.5      1        2 
  22  chr22_24022965     ZHar    A    C        0      0        2 
  22  chr22_24022965   Sample    A    C        0      0        2 
  22  chr22_24023010     AAsi    G    A        0      0        2 
  22  chr22_24023010     AKia    G    A        0      0        2 
  22  chr22_24023010     AOna    G    A        0      0        2 
  22  chr22_24023010     ASom    G    A        0      0        2 
  22  chr22_24023010     HCab    G    A        0      0        2 
  22  chr22_24023010     HPrz    G    A        0      0        2 
  22  chr22_24023010     ZBoe    G    A        0      0        2 
  22  chr22_24023010     ZGre    G    A        0      0        2 
  22  chr22_24023010     ZHar    G    A        1      2        2 
  22  chr22_24023010   Sample    G    A        0      0        2 
  22  chr22_24023581     AAsi    G    A        0      0        2 
  22  chr22_24023581     AKia    G    A        0      0        2 
  22  chr22_24023581     AOna    G    A        0      0        2 
  22  chr22_24023581     ASom    G    A        0      0        2 
  22  chr22_24023581     HCab    G    A        1      2        2 
  22  chr22_24023581     HPrz    G    A        1      2        2 
  22  chr22_24023581     ZBoe    G    A        0      0        2 
  22  chr22_24023581     ZGre    G    A        0      0        2 
  22  chr22_24023581     ZHar    G    A        0      0        2 
  22  chr22_24023581   Sample    G    A        0      0        2 
  22  chr22_24025344     AAsi    T    G        1      2        2 
  22  chr22_24025344     AKia    T    G        1      2        2 
  22  chr22_24025344     AOna    T    G        1      2        2 
  22  chr22_24025344     ASom    T    G        1      2        2 
  22  chr22_24025344     HCab    T    G        0      0        2 
  22  chr22_24025344     HPrz    T    G        0      0        2 
  22  chr22_24025344     ZBoe    T    G        0      0        2 
  22  chr22_24025344     ZGre    T    G        0      0        2 
  22  chr22_24025344     ZHar    T    G        0      0        2 
  22  chr22_24025344   Sample    T    G        1      2        2 
  22  chr22_24029560     AAsi    T    C        0      0        2 
  22  chr22_24029560     AKia    T    C        0      0        2 
  22  chr22_24029560     AOna    T    C        0      0        2 
  22  chr22_24029560     ASom    T    C        0      0        2 
  22  chr22_24029560     HCab    T    C        0      0        2 
  22  chr22_24029560     HPrz    T    C        0      0        2 
  22  chr22_24029560     ZBoe    T    C        0      0        2 
  22  chr22_24029560     ZGre    T    C        0      0        2 
  22  chr22_24029560     ZHar    T    C        1      2        2 
  22  chr22_24029560   Sample    T    C        0      0        2 
  22  chr22_24043191     AAsi    C    T        0      0        2 
  22  chr22_24043191     AKia    C    T        1      2        2 
  22  chr22_24043191     AOna    C    T        0      0        2 
  22  chr22_24043191     ASom    C    T        0      0        2 
  22  chr22_24043191     HCab    C    T        0      0        2 
  22  chr22_24043191     HPrz    C    T        0      0        2 
  22  chr22_24043191     ZBoe    C    T        0      0        2 
  22  chr22_24043191     ZGre    C    T        0      0        2 
  22  chr22_24043191     ZHar    C    T        0      0        2 
  22  chr22_24043191   Sample    C    T        0      0        2 
  22  chr22_24086113     AAsi    A    G        0      0        2 
  22  chr22_24086113     AKia    A    G        0      0        2 
  22  chr22_24086113     AOna    A    G        0      0        2 
  22  chr22_24086113     ASom    A    G        0      0        2 
  22  chr22_24086113     HCab    A    G        0      0        2 
  22  chr22_24086113     HPrz    A    G        0      0        2 
  22  chr22_24086113     ZBoe    A    G      0.5      1        2 
  22  chr22_24086113     ZGre    A    G        0      0        2 
  22  chr22_24086113     ZHar    A    G        0      0        2 
  22  chr22_24086113   Sample    A    G        0      0        2 
  22  chr22_24087713     AAsi    G    T        0      0        2 
  22  chr22_24087713     AKia    G    T        0      0        2 
  22  chr22_24087713     AOna    G    T        0      0        2 
  22  chr22_24087713     ASom    G    T        0      0        2 
  22  chr22_24087713     HCab    G    T        0      0        2 
  22  chr22_24087713     HPrz    G    T        0      0        2 
  22  chr22_24087713     ZBoe    G    T        1      2        2 
  22  chr22_24087713     ZGre    G    T        0      0        2 
  22  chr22_24087713     ZHar    G    T        0      0        2 
  22  chr22_24087713   Sample    G    T        0      0        2 
  22  chr22_24100692     AAsi    A    T        0      0        2 
  22  chr22_24100692     AKia    A    T        0      0        2 
  22  chr22_24100692     AOna    A    T        0      0        2 
  22  chr22_24100692     ASom    A    T        1      2        2 
  22  chr22_24100692     HCab    A    T        0      0        2 
  22  chr22_24100692     HPrz    A    T        0      0        2 
  22  chr22_24100692     ZBoe    A    T        0      0        2 
  22  chr22_24100692     ZGre    A    T        0      0        2 
  22  chr22_24100692     ZHar    A    T        0      0        2 
  22  chr22_24100692   Sample    A    T        0      0        2 
  22  chr22_24110082     AAsi    G    C        0      0        2 
  22  chr22_24110082     AKia    G    C        0      0        2 
  22  chr22_24110082     AOna    G    C        0      0        2 
  22  chr22_24110082     ASom    G    C        0      0        2 
  22  chr22_24110082     HCab    G    C        0      0        2 
  22  chr22_24110082     HPrz    G    C        0      0        2 
  22  chr22_24110082     ZBoe    G    C      0.5      1        2 
  22  chr22_24110082     ZGre    G    C      0.5      1        2 
  22  chr22_24110082     ZHar    G    C        0      0        2 
  22  chr22_24110082   Sample    G    C        0      0        2 
  22  chr22_24112078     AAsi    C    T        0      0        2 
  22  chr22_24112078     AKia    C    T        0      0        2 
  22  chr22_24112078     AOna    C    T        0      0        2 
  22  chr22_24112078     ASom    C    T        0      0        2 
  22  chr22_24112078     HCab    C    T        0      0        2 
  22  chr22_24112078     HPrz    C    T        1      2        2 
  22  chr22_24112078     ZBoe    C    T        0      0        2 
  22  chr22_24112078     ZGre    C    T        0      0        2 
  22  chr22_24112078     ZHar    C    T        0      0        2 
  22  chr22_24112078   Sample    C    T        0      0        2 
  22  chr22_24116721     AAsi    C    A        0      0        2 
  22  chr22_24116721     AKia    C    A        0      0        2 
  22  chr22_24116721     AOna    C    A        0      0        2 
  22  chr22_24116721     ASom    C    A        0      0        2 
  22  chr22_24116721     HCab    C    A        0      0        2 
  22  chr22_24116721     HPrz    C    A        1      2        2 
  22  chr22_24116721     ZBoe    C    A        0      0        2 
  22  chr22_24116721     ZGre    C    A        0      0        2 
  22  chr22_24116721     ZHar    C    A        0      0        2 
  22  chr22_24116721   Sample    C    A        0      0        2 
  22  chr22_24116725     AAsi    A    G        0      0        2 
  22  chr22_24116725     AKia    A    G        0      0        2 
  22  chr22_24116725     AOna    A    G        0      0        2 
  22  chr22_24116725     ASom    A    G        0      0        2 
  22  chr22_24116725     HCab    A    G        0      0        2 
  22  chr22_24116725     HPrz    A    G      0.5      1        2 
  22  chr22_24116725     ZBoe    A    G        0      0        2 
  22  chr22_24116725     ZGre    A    G        0      0        2 
  22  chr22_24116725     ZHar    A    G        0      0        2 
  22  chr22_24116725   Sample    A    G        0      0        2 
  22  chr22_24119523     AAsi    A    G        0      0        2 
  22  chr22_24119523     AKia    A    G        0      0        2 
  22  chr22_24119523     AOna    A    G        0      0        2 
  22  chr22_24119523     ASom    A    G        0      0        2 
  22  chr22_24119523     HCab    A    G        0      0        2 
  22  chr22_24119523     HPrz    A    G      0.5      1        2 
  22  chr22_24119523     ZBoe    A    G        0      0        2 
  22  chr22_24119523     ZGre    A    G        0      0        2 
  22  chr22_24119523     ZHar    A    G        0      0        2 
  22  chr22_24119523   Sample    A    G        0      0        2 
  22  chr22_24158603     AAsi    C    T        0      0        2 
  22  chr22_24158603     AKia    C    T        0      0        2 
  22  chr22_24158603     AOna    C    T        0      0        2 
  22  chr22_24158603     ASom    C    T        0      0        2 
  22  chr22_24158603     HCab    C    T        0      0        2 
  22  chr22_24158603     HPrz    C    T        0      0        2 
  22  chr22_24158603     ZBoe    C    T      0.5      1        2 
  22  chr22_24158603     ZGre    C    T        0      0        2 
  22  chr22_24158603     ZHar    C    T        0      0        2 
  22  chr22_24158603   Sample    C    T        0      0        2 
  22  chr22_24159781     AAsi    T    C        0      0        2 
  22  chr22_24159781     AKia    T    C      0.5      1        2 
  22  chr22_24159781     AOna    T    C        0      0        2 
  22  chr22_24159781     ASom    T    C        0      0        2 
  22  chr22_24159781     HCab    T    C        0      0        2 
  22  chr22_24159781     HPrz    T    C        0      0        2 
  22  chr22_24159781     ZBoe    T    C        0      0        2 
  22  chr22_24159781     ZGre    T    C        0      0        2 
  22  chr22_24159781     ZHar    T    C        0      0        2 
  22  chr22_24159781   Sample    T    C        0      0        2 
  22  chr22_24162830     AAsi    G    A        1      2        2 
  22  chr22_24162830     AKia    G    A        1      2        2 
  22  chr22_24162830     AOna    G    A        1      2        2 
  22  chr22_24162830     ASom    G    A        1      2        2 
  22  chr22_24162830     HCab    G    A        0      0        2 
  22  chr22_24162830     HPrz    G    A        0      0        2 
  22  chr22_24162830     ZBoe    G    A        0      0        2 
  22  chr22_24162830     ZGre    G    A        0      0        2 
  22  chr22_24162830     ZHar    G    A        0      0        2 
  22  chr22_24162830   Sample    G    A        1      2        2 
  22  chr22_24163725     AAsi    A    T        0      0        2 
  22  chr22_24163725     AKia    A    T        0      0        2 
  22  chr22_24163725     AOna    A    T      0.5      1        2 
  22  chr22_24163725     ASom    A    T        0      0        2 
  22  chr22_24163725     HCab    A    T        0      0        2 
  22  chr22_24163725     HPrz    A    T        0      0        2 
  22  chr22_24163725     ZBoe    A    T        0      0        2 
  22  chr22_24163725     ZGre    A    T        0      0        2 
  22  chr22_24163725     ZHar    A    T        0      0        2 
  22  chr22_24163725   Sample    A    T        0      0        2 
  22  chr22_24164270     AAsi    T    C        0      0        2 
  22  chr22_24164270     AKia    T    C        0      0        2 
  22  chr22_24164270     AOna    T    C        0      0        2 
  22  chr22_24164270     ASom    T    C        0      0        2 
  22  chr22_24164270     HCab    T    C        1      2        2 
  22  chr22_24164270     HPrz    T    C        1      2        2 
  22  chr22_24164270     ZBoe    T    C        0      0        2 
  22  chr22_24164270     ZGre    T    C        0      0        2 
  22  chr22_24164270     ZHar    T    C        0      0        2 
  22  chr22_24164270   Sample    T    C        0      0        2 
  22  chr22_24176607     AAsi    C    G        0      0        2 
  22  chr22_24176607     AKia    C    G      0.5      1        2 
  22  chr22_24176607     AOna    C    G        0      0        2 
  22  chr22_24176607     ASom    C    G        0      0        2 
  22  chr22_24176607     HCab    C    G        0      0        2 
  22  chr22_24176607     HPrz    C    G        0      0        2 
  22  chr22_24176607     ZBoe    C    G        0      0        2 
  22  chr22_24176607     ZGre    C    G        0      0        2 
  22  chr22_24176607     ZHar    C    G        0      0        2 
  22  chr22_24176607   Sample    C    G        0      0        2 
  22  chr22_24177172     AAsi    T    C        0      0        2 
  22  chr22_24177172     AKia    T    C        0      0        2 
  22  chr22_24177172     AOna    T    C        0      0        2 
  22  chr22_24177172     ASom    T    C        0      0        2 
  22  chr22_24177172     HCab    T    C        0      0        2 
  22  chr22_24177172     HPrz    T    C        0      0        2 
  22  chr22_24177172     ZBoe    T    C        1      2        2 
  22  chr22_24177172     ZGre    T    C        0      0        2 
  22  chr22_24177172     ZHar    T    C        0      0        2 
  22  chr22_24177172   Sample    T    C        0      0        2 
  22  chr22_24178237     AAsi    C    T        0      0        2 
  22  chr22_24178237     AKia    C    T        0      0        2 
  22  chr22_24178237     AOna    C    T        0      0        2 
  22  chr22_24178237     ASom    C    T        0      0        2 
  22  chr22_24178237     HCab    C    T        1      2        2 
  22  chr22_24178237     HPrz    C    T        1      2        2 
  22  chr22_24178237     ZBoe    C    T        0      0        2 
  22  chr22_24178237     ZGre    C    T        0      0        2 
  22  chr22_24178237     ZHar    C    T        0      0        2 
  22  chr22_24178237   Sample    C    T        1      2        2 
  22  chr22_24179831     AAsi    T    C        0      0        2 
  22  chr22_24179831     AKia    T    C        0      0        2 
  22  chr22_24179831     AOna    T    C        0      0        2 
  22  chr22_24179831     ASom    T    C        0      0        2 
  22  chr22_24179831     HCab    T    C        0      0        2 
  22  chr22_24179831     HPrz    T    C        0      0        2 
  22  chr22_24179831     ZBoe    T    C        0      0        2 
  22  chr22_24179831     ZGre    T    C        0      0        2 
  22  chr22_24179831     ZHar    T    C        1      2        2 
  22  chr22_24179831   Sample    T    C        0      0        2 
  22  chr22_24188939     AAsi    A    G        0      0        2 
  22  chr22_24188939     AKia    A    G        0      0        2 
  22  chr22_24188939     AOna    A    G        0      0        2 
  22  chr22_24188939     ASom    A    G        0      0        2 
  22  chr22_24188939     HCab    A    G        0      0        2 
  22  chr22_24188939     HPrz    A    G        0      0        2 
  22  chr22_24188939     ZBoe    A    G      0.5      1        2 
  22  chr22_24188939     ZGre    A    G      0.5      1        2 
  22  chr22_24188939     ZHar    A    G        0      0        2 
  22  chr22_24188939   Sample    A    G        0      0        2 
  22  chr22_24189829     AAsi    G    C        0      0        2 
  22  chr22_24189829     AKia    G    C        0      0        2 
  22  chr22_24189829     AOna    G    C        0      0        2 
  22  chr22_24189829     ASom    G    C        0      0        2 
  22  chr22_24189829     HCab    G    C        0      0        2 
  22  chr22_24189829     HPrz    G    C        0      0        2 
  22  chr22_24189829     ZBoe    G    C        0      0        2 
  22  chr22_24189829     ZGre    G    C        1      2        2 
  22  chr22_24189829     ZHar    G    C        0      0        2 
  22  chr22_24189829   Sample    G    C        0      0        2 
  22  chr22_24190440     AAsi    T    G        0      0        2 
  22  chr22_24190440     AKia    T    G        0      0        2 
  22  chr22_24190440     AOna    T    G        0      0        2 
  22  chr22_24190440     ASom    T    G        0      0        2 
  22  chr22_24190440     HCab    T    G        0      0        2 
  22  chr22_24190440     HPrz    T    G        0      0        2 
  22  chr22_24190440     ZBoe    T    G        0      0        2 
  22  chr22_24190440     ZGre    T    G        0      0        2 
  22  chr22_24190440     ZHar    T    G      0.5      1        2 
  22  chr22_24190440   Sample    T    G        0      0        2 
  22  chr22_24194843     AAsi    A    C        0      0        2 
  22  chr22_24194843     AKia    A    C        0      0        2 
  22  chr22_24194843     AOna    A    C        0      0        2 
  22  chr22_24194843     ASom    A    C        0      0        2 
  22  chr22_24194843     HCab    A    C        0      0        2 
  22  chr22_24194843     HPrz    A    C        0      0        2 
  22  chr22_24194843     ZBoe    A    C      0.5      1        2 
  22  chr22_24194843     ZGre    A    C        0      0        2 
  22  chr22_24194843     ZHar    A    C        0      0        2 
  22  chr22_24194843   Sample    A    C        0      0        2 
  22  chr22_24195822     AAsi    C    G      0.5      1        2 
  22  chr22_24195822     AKia    C    G        0      0        2 
  22  chr22_24195822     AOna    C    G        0      0        2 
  22  chr22_24195822     ASom    C    G        0      0        2 
  22  chr22_24195822     HCab    C    G        0      0        2 
  22  chr22_24195822     HPrz    C    G        0      0        2 
  22  chr22_24195822     ZBoe    C    G        0      0        2 
  22  chr22_24195822     ZGre    C    G        0      0        2 
  22  chr22_24195822     ZHar    C    G        0      0        2 
  22  chr22_24195822   Sample    C    G        0      0        2 
  22  chr22_24199355     AAsi    C    T        0      0        2 
  22  chr22_24199355     AKia    C    T        0      0        2 
  22  chr22_24199355     AOna    C    T        0      0        2 
  22  chr22_24199355     ASom    C    T        0      0        2 
  22  chr22_24199355     HCab    C    T        0      0        2 
  22  chr22_24199355     HPrz    C    T        0      0        2 
  22  chr22_24199355     ZBoe    C    T        0      0        2 
  22  chr22_24199355     ZGre    C    T        1      2        2 
  22  chr22_24199355     ZHar    C    T        0      0        2 
  22  chr22_24199355   Sample    C    T        0      0        2 
  22  chr22_24201363     AAsi    T    C        0      0        2 
  22  chr22_24201363     AKia    T    C        0      0        2 
  22  chr22_24201363     AOna    T    C        0      0        2 
  22  chr22_24201363     ASom    T    C        0      0        2 
  22  chr22_24201363     HCab    T    C        0      0        2 
  22  chr22_24201363     HPrz    T    C        0      0        2 
  22  chr22_24201363     ZBoe    T    C      0.5      1        2 
  22  chr22_24201363     ZGre    T    C        0      0        2 
  22  chr22_24201363     ZHar    T    C        0      0        2 
  22  chr22_24201363   Sample    T    C        0      0        2 
  22  chr22_24201750     AAsi    T    G        0      0        2 
  22  chr22_24201750     AKia    T    G      0.5      1        2 
  22  chr22_24201750     AOna    T    G        0      0        2 
  22  chr22_24201750     ASom    T    G        0      0        2 
  22  chr22_24201750     HCab    T    G        0      0        2 
  22  chr22_24201750     HPrz    T    G        0      0        2 
  22  chr22_24201750     ZBoe    T    G        0      0        2 
  22  chr22_24201750     ZGre    T    G        0      0        2 
  22  chr22_24201750     ZHar    T    G        0      0        2 
  22  chr22_24201750   Sample    T    G        0      0        2 
  22  chr22_24202094     AAsi    C    T        0      0        2 
  22  chr22_24202094     AKia    C    T        0      0        2 
  22  chr22_24202094     AOna    C    T        0      0        2 
  22  chr22_24202094     ASom    C    T        0      0        2 
  22  chr22_24202094     HCab    C    T        0      0        2 
  22  chr22_24202094     HPrz    C    T        0      0        2 
  22  chr22_24202094     ZBoe    C    T        1      2        2 
  22  chr22_24202094     ZGre    C    T        0      0        2 
  22  chr22_24202094     ZHar    C    T        1      2        2 
  22  chr22_24202094   Sample    C    T        0      0        2 
  22  chr22_24207609     AAsi    C    G        0      0        2 
  22  chr22_24207609     AKia    C    G        0      0        2 
  22  chr22_24207609     AOna    C    G        0      0        2 
  22  chr22_24207609     ASom    C    G        0      0        2 
  22  chr22_24207609     HCab    C    G        0      0        2 
  22  chr22_24207609     HPrz    C    G        0      0        2 
  22  chr22_24207609     ZBoe    C    G      0.5      1        2 
  22  chr22_24207609     ZGre    C    G        0      0        2 
  22  chr22_24207609     ZHar    C    G        0      0        2 
  22  chr22_24207609   Sample    C    G        0      0        2 
  22  chr22_24225452     AAsi    C    T        0      0        2 
  22  chr22_24225452     AKia    C    T        0      0        2 
  22  chr22_24225452     AOna    C    T        0      0        2 
  22  chr22_24225452     ASom    C    T        0      0        2 
  22  chr22_24225452     HCab    C    T        0      0        2 
  22  chr22_24225452     HPrz    C    T        0      0        2 
  22  chr22_24225452     ZBoe    C    T        0      0        2 
  22  chr22_24225452     ZGre    C    T        1      2        2 
  22  chr22_24225452     ZHar    C    T        0      0        2 
  22  chr22_24225452   Sample    C    T        0      0        2 
  22  chr22_24227080     AAsi    A    G        0      0        2 
  22  chr22_24227080     AKia    A    G        0      0        2 
  22  chr22_24227080     AOna    A    G        0      0        2 
  22  chr22_24227080     ASom    A    G        0      0        2 
  22  chr22_24227080     HCab    A    G        0      0        2 
  22  chr22_24227080     HPrz    A    G        0      0        2 
  22  chr22_24227080     ZBoe    A    G        0      0        2 
  22  chr22_24227080     ZGre    A    G        0      0        2 
  22  chr22_24227080     ZHar    A    G        1      2        2 
  22  chr22_24227080   Sample    A    G        0      0        2 
  22  chr22_24256802     AAsi    T    G        0      0        2 
  22  chr22_24256802     AKia    T    G        0      0        2 
  22  chr22_24256802     AOna    T    G        0      0        2 
  22  chr22_24256802     ASom    T    G        0      0        2 
  22  chr22_24256802     HCab    T    G        0      0        2 
  22  chr22_24256802     HPrz    T    G        0      0        2 
  22  chr22_24256802     ZBoe    T    G      0.5      1        2 
  22  chr22_24256802     ZGre    T    G        0      0        2 
  22  chr22_24256802     ZHar    T    G        0      0        2 
  22  chr22_24256802   Sample    T    G        0      0        2 
  22  chr22_24257534     AAsi    G    A        0      0        2 
  22  chr22_24257534     AKia    G    A        0      0        2 
  22  chr22_24257534     AOna    G    A        0      0        2 
  22  chr22_24257534     ASom    G    A        0      0        2 
  22  chr22_24257534     HCab    G    A        1      2        2 
  22  chr22_24257534     HPrz    G    A      0.5      1        2 
  22  chr22_24257534     ZBoe    G    A        0      0        2 
  22  chr22_24257534     ZGre    G    A        0      0        2 
  22  chr22_24257534     ZHar    G    A        0      0        2 
  22  chr22_24257534   Sample    G    A        0      0        2 
  22  chr22_24259326     AAsi    C    T        0      0        2 
  22  chr22_24259326     AKia    C    T        0      0        2 
  22  chr22_24259326     AOna    C    T        0      0        2 
  22  chr22_24259326     ASom    C    T        0      0        2 
  22  chr22_24259326     HCab    C    T        1      2        2 
  22  chr22_24259326     HPrz    C    T        1      2        2 
  22  chr22_24259326     ZBoe    C    T        0      0        2 
  22  chr22_24259326     ZGre    C    T        0      0        2 
  22  chr22_24259326     ZHar    C    T        0      0        2 
  22  chr22_24259326   Sample    C    T        0      0        2 
  22  chr22_24262793     AAsi    A    T        0      0        2 
  22  chr22_24262793     AKia    A    T        0      0        2 
  22  chr22_24262793     AOna    A    T        0      0        2 
  22  chr22_24262793     ASom    A    T        0      0        2 
  22  chr22_24262793     HCab    A    T        0      0        2 
  22  chr22_24262793     HPrz    A    T        0      0        2 
  22  chr22_24262793     ZBoe    A    T      0.5      1        2 
  22  chr22_24262793     ZGre    A    T        0      0        2 
  22  chr22_24262793     ZHar    A    T        0      0        2 
  22  chr22_24262793   Sample    A    T        0      0        2 
  22  chr22_24263032     AAsi    C    T      0.5      1        2 
  22  chr22_24263032     AKia    C    T      0.5      1        2 
  22  chr22_24263032     AOna    C    T        0      0        2 
  22  chr22_24263032     ASom    C    T        0      0        2 
  22  chr22_24263032     HCab    C    T        1      2        2 
  22  chr22_24263032     HPrz    C    T        1      2        2 
  22  chr22_24263032     ZBoe    C    T        0      0        2 
  22  chr22_24263032     ZGre    C    T        0      0        2 
  22  chr22_24263032     ZHar    C    T        0      0        2 
  22  chr22_24263032   Sample    C    T        0      0        2 
  22  chr22_24272894     AAsi    C    A        0      0        2 
  22  chr22_24272894     AKia    C    A        0      0        2 
  22  chr22_24272894     AOna    C    A        0      0        2 
  22  chr22_24272894     ASom    C    A        0      0        2 
  22  chr22_24272894     HCab    C    A        0      0        2 
  22  chr22_24272894     HPrz    C    A        0      0        2 
  22  chr22_24272894     ZBoe    C    A      0.5      1        2 
  22  chr22_24272894     ZGre    C    A      0.5      1        2 
  22  chr22_24272894     ZHar    C    A        0      0        2 
  22  chr22_24272894   Sample    C    A        0      0        2 
  22  chr22_24292479     AAsi    G    A        0      0        2 
  22  chr22_24292479     AKia    G    A        0      0        2 
  22  chr22_24292479     AOna    G    A        0      0        2 
  22  chr22_24292479     ASom    G    A        0      0        2 
  22  chr22_24292479     HCab    G    A        1      2        2 
  22  chr22_24292479     HPrz    G    A        1      2        2 
  22  chr22_24292479     ZBoe    G    A        0      0        2 
  22  chr22_24292479     ZGre    G    A        0      0        2 
  22  chr22_24292479     ZHar    G    A        0      0        2 
  22  chr22_24292479   Sample    G    A        0      0        2 
  22  chr22_24307894     AAsi    A    G        0      0        2 
  22  chr22_24307894     AKia    A    G        0      0        2 
  22  chr22_24307894     AOna    A    G        0      0        2 
  22  chr22_24307894     ASom    A    G        0      0        2 
  22  chr22_24307894     HCab    A    G        1      2        2 
  22  chr22_24307894     HPrz    A    G        1      2        2 
  22  chr22_24307894     ZBoe    A    G        0      0        2 
  22  chr22_24307894     ZGre    A    G        0      0        2 
  22  chr22_24307894     ZHar    A    G        0      0        2 
  22  chr22_24307894   Sample    A    G        0      0        2 
  22  chr22_24317417     AAsi    T    C        0      0        2 
  22  chr22_24317417     AKia    T    C        0      0        2 
  22  chr22_24317417     AOna    T    C        0      0        2 
  22  chr22_24317417     ASom    T    C        0      0        2 
  22  chr22_24317417     HCab    T    C        1      2        2 
  22  chr22_24317417     HPrz    T    C        1      2        2 
  22  chr22_24317417     ZBoe    T    C        0      0        2 
  22  chr22_24317417     ZGre    T    C        0      0        2 
  22  chr22_24317417     ZHar    T    C        0      0        2 
  22  chr22_24317417   Sample    T    C        0      0        2 
  22  chr22_24322769     AAsi    C    T        0      0        2 
  22  chr22_24322769     AKia    C    T        0      0        2 
  22  chr22_24322769     AOna    C    T        0      0        2 
  22  chr22_24322769     ASom    C    T        0      0        2 
  22  chr22_24322769     HCab    C    T        0      0        2 
  22  chr22_24322769     HPrz    C    T        0      0        2 
  22  chr22_24322769     ZBoe    C    T        0      0        2 
  22  chr22_24322769     ZGre    C    T      0.5      1        2 
  22  chr22_24322769     ZHar    C    T        0      0        2 
  22  chr22_24322769   Sample    C    T        0      0        2 
  22  chr22_24325051     AAsi    C    T        0      0        2 
  22  chr22_24325051     AKia    C    T        0      0        2 
  22  chr22_24325051     AOna    C    T        0      0        2 
  22  chr22_24325051     ASom    C    T        0      0        2 
  22  chr22_24325051     HCab    C    T        0      0        2 
  22  chr22_24325051     HPrz    C    T      0.5      1        2 
  22  chr22_24325051     ZBoe    C    T        0      0        2 
  22  chr22_24325051     ZGre    C    T        0      0        2 
  22  chr22_24325051     ZHar    C    T        0      0        2 
  22  chr22_24325051   Sample    C    T        0      0        2 
  22  chr22_24337196     AAsi    T    C        0      0        2 
  22  chr22_24337196     AKia    T    C        0      0        2 
  22  chr22_24337196     AOna    T    C        0      0        2 
  22  chr22_24337196     ASom    T    C        0      0        2 
  22  chr22_24337196     HCab    T    C        0      0        2 
  22  chr22_24337196     HPrz    T    C        0      0        2 
  22  chr22_24337196     ZBoe    T    C        0      0        2 
  22  chr22_24337196     ZGre    T    C        0      0        2 
  22  chr22_24337196     ZHar    T    C      0.5      1        2 
  22  chr22_24337196   Sample    T    C        0      0        2 
  22  chr22_24338866     AAsi    T    C        0      0        2 
  22  chr22_24338866     AKia    T    C        0      0        2 
  22  chr22_24338866     AOna    T    C        0      0        2 
  22  chr22_24338866     ASom    T    C        0      0        2 
  22  chr22_24338866     HCab    T    C        0      0        2 
  22  chr22_24338866     HPrz    T    C        0      0        2 
  22  chr22_24338866     ZBoe    T    C        1      2        2 
  22  chr22_24338866     ZGre    T    C        0      0        2 
  22  chr22_24338866     ZHar    T    C        0      0        2 
  22  chr22_24338866   Sample    T    C        0      0        2 
  22  chr22_24358354     AAsi    A    G        0      0        2 
  22  chr22_24358354     AKia    A    G        0      0        2 
  22  chr22_24358354     AOna    A    G        0      0        2 
  22  chr22_24358354     ASom    A    G        0      0        2 
  22  chr22_24358354     HCab    A    G      0.5      1        2 
  22  chr22_24358354     HPrz    A    G        1      2        2 
  22  chr22_24358354     ZBoe    A    G        0      0        2 
  22  chr22_24358354     ZGre    A    G        0      0        2 
  22  chr22_24358354     ZHar    A    G        0      0        2 
  22  chr22_24358354   Sample    A    G        0      0        2 
  22  chr22_24375129     AAsi    C    G        0      0        2 
  22  chr22_24375129     AKia    C    G        0      0        2 
  22  chr22_24375129     AOna    C    G        0      0        2 
  22  chr22_24375129     ASom    C    G        0      0        2 
  22  chr22_24375129     HCab    C    G        1      2        2 
  22  chr22_24375129     HPrz    C    G        1      2        2 
  22  chr22_24375129     ZBoe    C    G        0      0        2 
  22  chr22_24375129     ZGre    C    G        0      0        2 
  22  chr22_24375129     ZHar    C    G        0      0        2 
  22  chr22_24375129   Sample    C    G        0      0        2 
  22  chr22_24379537     AAsi    A    G        0      0        2 
  22  chr22_24379537     AKia    A    G        0      0        2 
  22  chr22_24379537     AOna    A    G        0      0        2 
  22  chr22_24379537     ASom    A    G        0      0        2 
  22  chr22_24379537     HCab    A    G        1      2        2 
  22  chr22_24379537     HPrz    A    G        1      2        2 
  22  chr22_24379537     ZBoe    A    G        0      0        2 
  22  chr22_24379537     ZGre    A    G        0      0        2 
  22  chr22_24379537     ZHar    A    G        0      0        2 
  22  chr22_24379537   Sample    A    G        0      0        2 
  22  chr22_24380635     AAsi    C    T        0      0        2 
  22  chr22_24380635     AKia    C    T        0      0        2 
  22  chr22_24380635     AOna    C    T        1      2        2 
  22  chr22_24380635     ASom    C    T        0      0        2 
  22  chr22_24380635     HCab    C    T        0      0        2 
  22  chr22_24380635     HPrz    C    T        0      0        2 
  22  chr22_24380635     ZBoe    C    T        0      0        2 
  22  chr22_24380635     ZGre    C    T        0      0        2 
  22  chr22_24380635     ZHar    C    T        0      0        2 
  22  chr22_24380635   Sample    C    T        0      0        2 
  22  chr22_24381695     AAsi    T    C        0      0        2 
  22  chr22_24381695     AKia    T    C        0      0        2 
  22  chr22_24381695     AOna    T    C        0      0        2 
  22  chr22_24381695     ASom    T    C        1      2        2 
  22  chr22_24381695     HCab    T    C        0      0        2 
  22  chr22_24381695     HPrz    T    C        0      0        2 
  22  chr22_24381695     ZBoe    T    C        0      0        2 
  22  chr22_24381695     ZGre    T    C        0      0        2 
  22  chr22_24381695     ZHar    T    C        0      0        2 
  22  chr22_24381695   Sample    T    C        0      0        2 
  22  chr22_24387564     AAsi    A    G        0      0        2 
  22  chr22_24387564     AKia    A    G        0      0        2 
  22  chr22_24387564     AOna    A    G        0      0        2 
  22  chr22_24387564     ASom    A    G        0      0        2 
  22  chr22_24387564     HCab    A    G      0.5      1        2 
  22  chr22_24387564     HPrz    A    G        0      0        2 
  22  chr22_24387564     ZBoe    A    G        0      0        2 
  22  chr22_24387564     ZGre    A    G        0      0        2 
  22  chr22_24387564     ZHar    A    G        0      0        2 
  22  chr22_24387564   Sample    A    G        0      0        2 
  22  chr22_24389256     AAsi    T    C        0      0        2 
  22  chr22_24389256     AKia    T    C        0      0        2 
  22  chr22_24389256     AOna    T    C        0      0        2 
  22  chr22_24389256     ASom    T    C        0      0        2 
  22  chr22_24389256     HCab    T    C        0      0        2 
  22  chr22_24389256     HPrz    T    C        0      0        2 
  22  chr22_24389256     ZBoe    T    C        1      2        2 
  22  chr22_24389256     ZGre    T    C        1      2        2 
  22  chr22_24389256     ZHar    T    C        1      2        2 
  22  chr22_24389256   Sample    T    C        0      0        2 
  22  chr22_24392545     AAsi    G    T        0      0        2 
  22  chr22_24392545     AKia    G    T        0      0        2 
  22  chr22_24392545     AOna    G    T        0      0        2 
  22  chr22_24392545     ASom    G    T        0      0        2 
  22  chr22_24392545     HCab    G    T        0      0        2 
  22  chr22_24392545     HPrz    G    T        0      0        2 
  22  chr22_24392545     ZBoe    G    T        0      0        2 
  22  chr22_24392545     ZGre    G    T        0      0        2 
  22  chr22_24392545     ZHar    G    T        1      2        2 
  22  chr22_24392545   Sample    G    T        0      0        2 
  22  chr22_24403541     AAsi    C    A        0      0        2 
  22  chr22_24403541     AKia    C    A        0      0        2 
  22  chr22_24403541     AOna    C    A        0      0        2 
  22  chr22_24403541     ASom    C    A        0      0        2 
  22  chr22_24403541     HCab    C    A        1      2        2 
  22  chr22_24403541     HPrz    C    A        1      2        2 
  22  chr22_24403541     ZBoe    C    A        0      0        2 
  22  chr22_24403541     ZGre    C    A        0      0        2 
  22  chr22_24403541     ZHar    C    A        0      0        2 
  22  chr22_24403541   Sample    C    A        0      0        2 
  22  chr22_24411196     AAsi    A    G        0      0        2 
  22  chr22_24411196     AKia    A    G        0      0        2 
  22  chr22_24411196     AOna    A    G        0      0        2 
  22  chr22_24411196     ASom    A    G        0      0        2 
  22  chr22_24411196     HCab    A    G      0.5      1        2 
  22  chr22_24411196     HPrz    A    G        0      0        2 
  22  chr22_24411196     ZBoe    A    G        0      0        2 
  22  chr22_24411196     ZGre    A    G        0      0        2 
  22  chr22_24411196     ZHar    A    G        0      0        2 
  22  chr22_24411196   Sample    A    G        0      0        2 
  22  chr22_24425854     AAsi    T    C        0      0        2 
  22  chr22_24425854     AKia    T    C        0      0        2 
  22  chr22_24425854     AOna    T    C        0      0        2 
  22  chr22_24425854     ASom    T    C        0      0        2 
  22  chr22_24425854     HCab    T    C        0      0        2 
  22  chr22_24425854     HPrz    T    C        0      0        2 
  22  chr22_24425854     ZBoe    T    C        0      0        2 
  22  chr22_24425854     ZGre    T    C        1      2        2 
  22  chr22_24425854     ZHar    T    C        0      0        2 
  22  chr22_24425854   Sample    T    C        0      0        2 
  22  chr22_24425982     AAsi    C    A        0      0        2 
  22  chr22_24425982     AKia    C    A        1      2        2 
  22  chr22_24425982     AOna    C    A        1      2        2 
  22  chr22_24425982     ASom    C    A        0      0        2 
  22  chr22_24425982     HCab    C    A        0      0        2 
  22  chr22_24425982     HPrz    C    A        0      0        2 
  22  chr22_24425982     ZBoe    C    A        0      0        2 
  22  chr22_24425982     ZGre    C    A        0      0        2 
  22  chr22_24425982     ZHar    C    A        0      0        2 
  22  chr22_24425982   Sample    C    A        0      0        2 
  22  chr22_24437056     AAsi    G    A        0      0        2 
  22  chr22_24437056     AKia    G    A        0      0        2 
  22  chr22_24437056     AOna    G    A        0      0        2 
  22  chr22_24437056     ASom    G    A        0      0        2 
  22  chr22_24437056     HCab    G    A      0.5      1        2 
  22  chr22_24437056     HPrz    G    A        0      0        2 
  22  chr22_24437056     ZBoe    G    A        0      0        2 
  22  chr22_24437056     ZGre    G    A        0      0        2 
  22  chr22_24437056     ZHar    G    A        0      0        2 
  22  chr22_24437056   Sample    G    A        0      0        2 
  22  chr22_24449902     AAsi    G    A        1      2        2 
  22  chr22_24449902     AKia    G    A        1      2        2 
  22  chr22_24449902     AOna    G    A        1      2        2 
  22  chr22_24449902     ASom    G    A        1      2        2 
  22  chr22_24449902     HCab    G    A        0      0        2 
  22  chr22_24449902     HPrz    G    A        0      0        2 
  22  chr22_24449902     ZBoe    G    A        0      0        2 
  22  chr22_24449902     ZGre    G    A        0      0        2 
  22  chr22_24449902     ZHar    G    A        0      0        2 
  22  chr22_24449902   Sample    G    A        1      2        2 
  22  chr22_24450015     AAsi    T    C        0      0        2 
  22  chr22_24450015     AKia    T    C        0      0        2 
  22  chr22_24450015     AOna    T    C        0      0        2 
  22  chr22_24450015     ASom    T    C        0      0        2 
  22  chr22_24450015     HCab    T    C        0      0        2 
  22  chr22_24450015     HPrz    T    C        0      0        2 
  22  chr22_24450015     ZBoe    T    C      0.5      1        2 
  22  chr22_24450015     ZGre    T    C        0      0        2 
  22  chr22_24450015     ZHar    T    C        0      0        2 
  22  chr22_24450015   Sample    T    C        0      0        2 
  22  chr22_24454923     AAsi    T    C        0      0        2 
  22  chr22_24454923     AKia    T    C        0      0        2 
  22  chr22_24454923     AOna    T    C        0      0        2 
  22  chr22_24454923     ASom    T    C        0      0        2 
  22  chr22_24454923     HCab    T    C        0      0        2 
  22  chr22_24454923     HPrz    T    C        0      0        2 
  22  chr22_24454923     ZBoe    T    C        1      2        2 
  22  chr22_24454923     ZGre    T    C        1      2        2 
  22  chr22_24454923     ZHar    T    C        1      2        2 
  22  chr22_24454923   Sample    T    C        0      0        2 
  22  chr22_24470791     AAsi    C    T        1      2        2 
  22  chr22_24470791     AKia    C    T        0      0        2 
  22  chr22_24470791     AOna    C    T        0      0        2 
  22  chr22_24470791     ASom    C    T        1      2        2 
  22  chr22_24470791     HCab    C    T        0      0        2 
  22  chr22_24470791     HPrz    C    T        0      0        2 
  22  chr22_24470791     ZBoe    C    T        0      0        2 
  22  chr22_24470791     ZGre    C    T        0      0        2 
  22  chr22_24470791     ZHar    C    T        0      0        2 
  22  chr22_24470791   Sample    C    T        1      2        2 
  22  chr22_24478148     AAsi    T    C        0      0        2 
  22  chr22_24478148     AKia    T    C        1      2        2 
  22  chr22_24478148     AOna    T    C        0      0        2 
  22  chr22_24478148     ASom    T    C        0      0        2 
  22  chr22_24478148     HCab    T    C        0      0        2 
  22  chr22_24478148     HPrz    T    C        0      0        2 
  22  chr22_24478148     ZBoe    T    C        0      0        2 
  22  chr22_24478148     ZGre    T    C        0      0        2 
  22  chr22_24478148     ZHar    T    C        0      0        2 
  22  chr22_24478148   Sample    T    C        0      0        2 
  22  chr22_24497857     AAsi    G    A        0      0        2 
  22  chr22_24497857     AKia    G    A        0      0        2 
  22  chr22_24497857     AOna    G    A        0      0        2 
  22  chr22_24497857     ASom    G    A        0      0        2 
  22  chr22_24497857     HCab    G    A        1      2        2 
  22  chr22_24497857     HPrz    G    A        1      2        2 
  22  chr22_24497857     ZBoe    G    A        0      0        2 
  22  chr22_24497857     ZGre    G    A        0      0        2 
  22  chr22_24497857     ZHar    G    A        0      0        2 
  22  chr22_24497857   Sample    G    A        0      0        2 
  22  chr22_24508362     AAsi    C    T        0      0        2 
  22  chr22_24508362     AKia    C    T        0      0        2 
  22  chr22_24508362     AOna    C    T        0      0        2 
  22  chr22_24508362     ASom    C    T        0      0        2 
  22  chr22_24508362     HCab    C    T        0      0        2 
  22  chr22_24508362     HPrz    C    T        0      0        2 
  22  chr22_24508362     ZBoe    C    T        0      0        2 
  22  chr22_24508362     ZGre    C    T      0.5      1        2 
  22  chr22_24508362     ZHar    C    T        0      0        2 
  22  chr22_24508362   Sample    C    T        0      0        2 
  22  chr22_24531168     AAsi    T    G        0      0        2 
  22  chr22_24531168     AKia    T    G        0      0        2 
  22  chr22_24531168     AOna    T    G        0      0        2 
  22  chr22_24531168     ASom    T    G        0      0        2 
  22  chr22_24531168     HCab    T    G        0      0        2 
  22  chr22_24531168     HPrz    T    G        0      0        2 
  22  chr22_24531168     ZBoe    T    G        1      2        2 
  22  chr22_24531168     ZGre    T    G        0      0        2 
  22  chr22_24531168     ZHar    T    G        0      0        2 
  22  chr22_24531168   Sample    T    G        0      0        2 
  22  chr22_24559037     AAsi    A    G        0      0        2 
  22  chr22_24559037     AKia    A    G        0      0        2 
  22  chr22_24559037     AOna    A    G        0      0        2 
  22  chr22_24559037     ASom    A    G        0      0        2 
  22  chr22_24559037     HCab    A    G        0      0        2 
  22  chr22_24559037     HPrz    A    G        0      0        2 
  22  chr22_24559037     ZBoe    A    G        0      0        2 
  22  chr22_24559037     ZGre    A    G        0      0        2 
  22  chr22_24559037     ZHar    A    G        1      2        2 
  22  chr22_24559037   Sample    A    G        0      0        2 
  22  chr22_24559994     AAsi    G    A        0      0        2 
  22  chr22_24559994     AKia    G    A        0      0        2 
  22  chr22_24559994     AOna    G    A        0      0        2 
  22  chr22_24559994     ASom    G    A        0      0        2 
  22  chr22_24559994     HCab    G    A        1      2        2 
  22  chr22_24559994     HPrz    G    A        1      2        2 
  22  chr22_24559994     ZBoe    G    A        0      0        2 
  22  chr22_24559994     ZGre    G    A        0      0        2 
  22  chr22_24559994     ZHar    G    A        0      0        2 
  22  chr22_24559994   Sample    G    A        1      2        2 
  22  chr22_24562232     AAsi    A    G        0      0        2 
  22  chr22_24562232     AKia    A    G        0      0        2 
  22  chr22_24562232     AOna    A    G        0      0        2 
  22  chr22_24562232     ASom    A    G        0      0        2 
  22  chr22_24562232     HCab    A    G        0      0        2 
  22  chr22_24562232     HPrz    A    G      0.5      1        2 
  22  chr22_24562232     ZBoe    A    G        0      0        2 
  22  chr22_24562232     ZGre    A    G        0      0        2 
  22  chr22_24562232     ZHar    A    G        0      0        2 
  22  chr22_24562232   Sample    A    G        0      0        2 
  22  chr22_24563687     AAsi    A    G        0      0        2 
  22  chr22_24563687     AKia    A    G        0      0        2 
  22  chr22_24563687     AOna    A    G        0      0        2 
  22  chr22_24563687     ASom    A    G        0      0        2 
  22  chr22_24563687     HCab    A    G        1      2        2 
  22  chr22_24563687     HPrz    A    G        1      2        2 
  22  chr22_24563687     ZBoe    A    G        0      0        2 
  22  chr22_24563687     ZGre    A    G        0      0        2 
  22  chr22_24563687     ZHar    A    G        0      0        2 
  22  chr22_24563687   Sample    A    G        0      0        2 
  22  chr22_24567110     AAsi    A    G        0      0        2 
  22  chr22_24567110     AKia    A    G        0      0        2 
  22  chr22_24567110     AOna    A    G        0      0        2 
  22  chr22_24567110     ASom    A    G        0      0        2 
  22  chr22_24567110     HCab    A    G        1      2        2 
  22  chr22_24567110     HPrz    A    G        1      2        2 
  22  chr22_24567110     ZBoe    A    G        0      0        2 
  22  chr22_24567110     ZGre    A    G        0      0        2 
  22  chr22_24567110     ZHar    A    G        0      0        2 
  22  chr22_24567110   Sample    A    G        0      0        2 
  22  chr22_24575906     AAsi    T    C        0      0        2 
  22  chr22_24575906     AKia    T    C        0      0        2 
  22  chr22_24575906     AOna    T    C        0      0        2 
  22  chr22_24575906     ASom    T    C        0      0        2 
  22  chr22_24575906     HCab    T    C        0      0        2 
  22  chr22_24575906     HPrz    T    C        0      0        2 
  22  chr22_24575906     ZBoe    T    C      0.5      1        2 
  22  chr22_24575906     ZGre    T    C        0      0        2 
  22  chr22_24575906     ZHar    T    C        0      0        2 
  22  chr22_24575906   Sample    T    C        0      0        2 
  22  chr22_24583500     AAsi    T    G        0      0        2 
  22  chr22_24583500     AKia    T    G        0      0        2 
  22  chr22_24583500     AOna    T    G        0      0        2 
  22  chr22_24583500     ASom    T    G        0      0        2 
  22  chr22_24583500     HCab    T    G        1      2        2 
  22  chr22_24583500     HPrz    T    G        1      2        2 
  22  chr22_24583500     ZBoe    T    G        0      0        2 
  22  chr22_24583500     ZGre    T    G        0      0        2 
  22  chr22_24583500     ZHar    T    G        0      0        2 
  22  chr22_24583500   Sample    T    G        0      0        2 
  22  chr22_24586160     AAsi    G    A        0      0        2 
  22  chr22_24586160     AKia    G    A        0      0        2 
  22  chr22_24586160     AOna    G    A        0      0        2 
  22  chr22_24586160     ASom    G    A        0      0        2 
  22  chr22_24586160     HCab    G    A        0      0        2 
  22  chr22_24586160     HPrz    G    A        0      0        2 
  22  chr22_24586160     ZBoe    G    A      0.5      1        2 
  22  chr22_24586160     ZGre    G    A        0      0        2 
  22  chr22_24586160     ZHar    G    A        0      0        2 
  22  chr22_24586160   Sample    G    A        0      0        2 
  22  chr22_24588685     AAsi    C    G        0      0        2 
  22  chr22_24588685     AKia    C    G        0      0        2 
  22  chr22_24588685     AOna    C    G      0.5      1        2 
  22  chr22_24588685     ASom    C    G        0      0        2 
  22  chr22_24588685     HCab    C    G        0      0        2 
  22  chr22_24588685     HPrz    C    G        0      0        2 
  22  chr22_24588685     ZBoe    C    G        0      0        2 
  22  chr22_24588685     ZGre    C    G        0      0        2 
  22  chr22_24588685     ZHar    C    G        0      0        2 
  22  chr22_24588685   Sample    C    G        0      0        2 
  22  chr22_24600657     AAsi    T    G        0      0        2 
  22  chr22_24600657     AKia    T    G        0      0        2 
  22  chr22_24600657     AOna    T    G        0      0        2 
  22  chr22_24600657     ASom    T    G        0      0        2 
  22  chr22_24600657     HCab    T    G        0      0        2 
  22  chr22_24600657     HPrz    T    G        0      0        2 
  22  chr22_24600657     ZBoe    T    G        0      0        2 
  22  chr22_24600657     ZGre    T    G        0      0        2 
  22  chr22_24600657     ZHar    T    G        1      2        2 
  22  chr22_24600657   Sample    T    G        0      0        2 
  22  chr22_24601584     AAsi    A    G        0      0        2 
  22  chr22_24601584     AKia    A    G        0      0        2 
  22  chr22_24601584     AOna    A    G        0      0        2 
  22  chr22_24601584     ASom    A    G        0      0        2 
  22  chr22_24601584     HCab    A    G        1      2        2 
  22  chr22_24601584     HPrz    A    G        1      2        2 
  22  chr22_24601584     ZBoe    A    G        0      0        2 
  22  chr22_24601584     ZGre    A    G        0      0        2 
  22  chr22_24601584     ZHar    A    G        0      0        2 
  22  chr22_24601584   Sample    A    G        0      0        2 
  22  chr22_24610647     AAsi    C    G        0      0        2 
  22  chr22_24610647     AKia    C    G        0      0        2 
  22  chr22_24610647     AOna    C    G        0      0        2 
  22  chr22_24610647     ASom    C    G        0      0        2 
  22  chr22_24610647     HCab    C    G        0      0        2 
  22  chr22_24610647     HPrz    C    G        0      0        2 
  22  chr22_24610647     ZBoe    C    G        0      0        2 
  22  chr22_24610647     ZGre    C    G        0      0        2 
  22  chr22_24610647     ZHar    C    G        1      2        2 
  22  chr22_24610647   Sample    C    G        0      0        2 
  22  chr22_24613566     AAsi    T    C        1      2        2 
  22  chr22_24613566     AKia    T    C        1      2        2 
  22  chr22_24613566     AOna    T    C        1      2        2 
  22  chr22_24613566     ASom    T    C        1      2        2 
  22  chr22_24613566     HCab    T    C        0      0        2 
  22  chr22_24613566     HPrz    T    C        0      0        2 
  22  chr22_24613566     ZBoe    T    C        0      0        2 
  22  chr22_24613566     ZGre    T    C        0      0        2 
  22  chr22_24613566     ZHar    T    C        0      0        2 
  22  chr22_24613566   Sample    T    C        1      2        2 
  22  chr22_24618112     AAsi    C    T        0      0        2 
  22  chr22_24618112     AKia    C    T        0      0        2 
  22  chr22_24618112     AOna    C    T        0      0        2 
  22  chr22_24618112     ASom    C    T        0      0        2 
  22  chr22_24618112     HCab    C    T        1      2        2 
  22  chr22_24618112     HPrz    C    T        1      2        2 
  22  chr22_24618112     ZBoe    C    T        0      0        2 
  22  chr22_24618112     ZGre    C    T        0      0        2 
  22  chr22_24618112     ZHar    C    T        0      0        2 
  22  chr22_24618112   Sample    C    T        0      0        2 
  22  chr22_24621088     AAsi    T    C        0      0        2 
  22  chr22_24621088     AKia    T    C        0      0        2 
  22  chr22_24621088     AOna    T    C        0      0        2 
  22  chr22_24621088     ASom    T    C        0      0        2 
  22  chr22_24621088     HCab    T    C        1      2        2 
  22  chr22_24621088     HPrz    T    C        1      2        2 
  22  chr22_24621088     ZBoe    T    C        0      0        2 
  22  chr22_24621088     ZGre    T    C        0      0        2 
  22  chr22_24621088     ZHar    T    C        0      0        2 
  22  chr22_24621088   Sample    T    C        0      0        2 
  22  chr22_24621844     AAsi    A    G        0      0        2 
  22  chr22_24621844     AKia    A    G        1      2        2 
  22  chr22_24621844     AOna    A    G        1      2        2 
  22  chr22_24621844     ASom    A    G        0      0        2 
  22  chr22_24621844     HCab    A    G        0      0        2 
  22  chr22_24621844     HPrz    A    G        0      0        2 
  22  chr22_24621844     ZBoe    A    G        0      0        2 
  22  chr22_24621844     ZGre    A    G        0      0        2 
  22  chr22_24621844     ZHar    A    G        0      0        2 
  22  chr22_24621844   Sample    A    G        0      0        2 
  22  chr22_24635413     AAsi    A    G        0      0        2 
  22  chr22_24635413     AKia    A    G        0      0        2 
  22  chr22_24635413     AOna    A    G        0      0        2 
  22  chr22_24635413     ASom    A    G        0      0        2 
  22  chr22_24635413     HCab    A    G        0      0        2 
  22  chr22_24635413     HPrz    A    G        0      0        2 
  22  chr22_24635413     ZBoe    A    G      0.5      1        2 
  22  chr22_24635413     ZGre    A    G        0      0        2 
  22  chr22_24635413     ZHar    A    G        0      0        2 
  22  chr22_24635413   Sample    A    G        0      0        2 
  22  chr22_24645278     AAsi    C    T        0      0        2 
  22  chr22_24645278     AKia    C    T        0      0        2 
  22  chr22_24645278     AOna    C    T        0      0        2 
  22  chr22_24645278     ASom    C    T        0      0        2 
  22  chr22_24645278     HCab    C    T        0      0        2 
  22  chr22_24645278     HPrz    C    T        0      0        2 
  22  chr22_24645278     ZBoe    C    T      0.5      1        2 
  22  chr22_24645278     ZGre    C    T        0      0        2 
  22  chr22_24645278     ZHar    C    T        0      0        2 
  22  chr22_24645278   Sample    C    T        0      0        2 
  22  chr22_24651673     AAsi    T    C        0      0        2 
  22  chr22_24651673     AKia    T    C        0      0        2 
  22  chr22_24651673     AOna    T    C        0      0        2 
  22  chr22_24651673     ASom    T    C        0      0        2 
  22  chr22_24651673     HCab    T    C        0      0        2 
  22  chr22_24651673     HPrz    T    C        0      0        2 
  22  chr22_24651673     ZBoe    T    C      0.5      1        2 
  22  chr22_24651673     ZGre    T    C        0      0        2 
  22  chr22_24651673     ZHar    T    C        0      0        2 
  22  chr22_24651673   Sample    T    C        0      0        2 
  22  chr22_24652961     AAsi    A    G        0      0        2 
  22  chr22_24652961     AKia    A    G        0      0        2 
  22  chr22_24652961     AOna    A    G        0      0        2 
  22  chr22_24652961     ASom    A    G        0      0        2 
  22  chr22_24652961     HCab    A    G        0      0        2 
  22  chr22_24652961     HPrz    A    G      0.5      1        2 
  22  chr22_24652961     ZBoe    A    G        0      0        2 
  22  chr22_24652961     ZGre    A    G        0      0        2 
  22  chr22_24652961     ZHar    A    G        0      0        2 
  22  chr22_24652961   Sample    A    G        0      0        2 
  22  chr22_24675940     AAsi    T    G        0      0        2 
  22  chr22_24675940     AKia    T    G        0      0        2 
  22  chr22_24675940     AOna    T    G        0      0        2 
  22  chr22_24675940     ASom    T    G        0      0        2 
  22  chr22_24675940     HCab    T    G        0      0        2 
  22  chr22_24675940     HPrz    T    G        0      0        2 
  22  chr22_24675940     ZBoe    T    G      0.5      1        2 
  22  chr22_24675940     ZGre    T    G        0      0        2 
  22  chr22_24675940     ZHar    T    G        0      0        2 
  22  chr22_24675940   Sample    T    G        0      0        2 
  22  chr22_24676616     AAsi    T    A        0      0        2 
  22  chr22_24676616     AKia    T    A        0      0        2 
  22  chr22_24676616     AOna    T    A        0      0        2 
  22  chr22_24676616     ASom    T    A        0      0        2 
  22  chr22_24676616     HCab    T    A        1      2        2 
  22  chr22_24676616     HPrz    T    A        1      2        2 
  22  chr22_24676616     ZBoe    T    A        0      0        2 
  22  chr22_24676616     ZGre    T    A        0      0        2 
  22  chr22_24676616     ZHar    T    A        0      0        2 
  22  chr22_24676616   Sample    T    A        1      2        2 
  22  chr22_24677754     AAsi    T    C        0      0        2 
  22  chr22_24677754     AKia    T    C        1      2        2 
  22  chr22_24677754     AOna    T    C        1      2        2 
  22  chr22_24677754     ASom    T    C        0      0        2 
  22  chr22_24677754     HCab    T    C        0      0        2 
  22  chr22_24677754     HPrz    T    C        0      0        2 
  22  chr22_24677754     ZBoe    T    C        0      0        2 
  22  chr22_24677754     ZGre    T    C        0      0        2 
  22  chr22_24677754     ZHar    T    C        0      0        2 
  22  chr22_24677754   Sample    T    C        0      0        2 
  22  chr22_24694035     AAsi    A    T        0      0        2 
  22  chr22_24694035     AKia    A    T        0      0        2 
  22  chr22_24694035     AOna    A    T        0      0        2 
  22  chr22_24694035     ASom    A    T        1      2        2 
  22  chr22_24694035     HCab    A    T        0      0        2 
  22  chr22_24694035     HPrz    A    T        0      0        2 
  22  chr22_24694035     ZBoe    A    T        0      0        2 
  22  chr22_24694035     ZGre    A    T        0      0        2 
  22  chr22_24694035     ZHar    A    T        0      0        2 
  22  chr22_24694035   Sample    A    T        0      0        2 
  22  chr22_24694328     AAsi    G    A        0      0        2 
  22  chr22_24694328     AKia    G    A        0      0        2 
  22  chr22_24694328     AOna    G    A        0      0        2 
  22  chr22_24694328     ASom    G    A        0      0        2 
  22  chr22_24694328     HCab    G    A        1      2        2 
  22  chr22_24694328     HPrz    G    A        1      2        2 
  22  chr22_24694328     ZBoe    G    A        0      0        2 
  22  chr22_24694328     ZGre    G    A        0      0        2 
  22  chr22_24694328     ZHar    G    A        0      0        2 
  22  chr22_24694328   Sample    G    A        0      0        2 
  22  chr22_24710440     AAsi    T    C        0      0        2 
  22  chr22_24710440     AKia    T    C        0      0        2 
  22  chr22_24710440     AOna    T    C        0      0        2 
  22  chr22_24710440     ASom    T    C        0      0        2 
  22  chr22_24710440     HCab    T    C        1      2        2 
  22  chr22_24710440     HPrz    T    C        1      2        2 
  22  chr22_24710440     ZBoe    T    C        0      0        2 
  22  chr22_24710440     ZGre    T    C        0      0        2 
  22  chr22_24710440     ZHar    T    C        0      0        2 
  22  chr22_24710440   Sample    T    C        0      0        2 
  22  chr22_24717452     AAsi    C    A        0      0        2 
  22  chr22_24717452     AKia    C    A        0      0        2 
  22  chr22_24717452     AOna    C    A        0      0        2 
  22  chr22_24717452     ASom    C    A        1      2        2 
  22  chr22_24717452     HCab    C    A        0      0        2 
  22  chr22_24717452     HPrz    C    A        0      0        2 
  22  chr22_24717452     ZBoe    C    A        0      0        2 
  22  chr22_24717452     ZGre    C    A        0      0        2 
  22  chr22_24717452     ZHar    C    A        0      0        2 
  22  chr22_24717452   Sample    C    A        0      0        2 
  22  chr22_24733103     AAsi    G    A        0      0        2 
  22  chr22_24733103     AKia    G    A        0      0        2 
  22  chr22_24733103     AOna    G    A        0      0        2 
  22  chr22_24733103     ASom    G    A        0      0        2 
  22  chr22_24733103     HCab    G    A        1      2        2 
  22  chr22_24733103     HPrz    G    A        1      2        2 
  22  chr22_24733103     ZBoe    G    A        0      0        2 
  22  chr22_24733103     ZGre    G    A        0      0        2 
  22  chr22_24733103     ZHar    G    A        0      0        2 
  22  chr22_24733103   Sample    G    A        0      0        2 
  22  chr22_24735259     AAsi    C    T        1      2        2 
  22  chr22_24735259     AKia    C    T        0      0        2 
  22  chr22_24735259     AOna    C    T        0      0        2 
  22  chr22_24735259     ASom    C    T        1      2        2 
  22  chr22_24735259     HCab    C    T        0      0        2 
  22  chr22_24735259     HPrz    C    T        0      0        2 
  22  chr22_24735259     ZBoe    C    T        0      0        2 
  22  chr22_24735259     ZGre    C    T        0      0        2 
  22  chr22_24735259     ZHar    C    T        0      0        2 
  22  chr22_24735259   Sample    C    T        1      2        2 
  22  chr22_24735403     AAsi    C    T        0      0        2 
  22  chr22_24735403     AKia    C    T        0      0        2 
  22  chr22_24735403     AOna    C    T        0      0        2 
  22  chr22_24735403     ASom    C    T        0      0        2 
  22  chr22_24735403     HCab    C    T        0      0        2 
  22  chr22_24735403     HPrz    C    T        0      0        2 
  22  chr22_24735403     ZBoe    C    T      0.5      1        2 
  22  chr22_24735403     ZGre    C    T        0      0        2 
  22  chr22_24735403     ZHar    C    T        0      0        2 
  22  chr22_24735403   Sample    C    T        0      0        2 
  22  chr22_24735497     AAsi    C    T        0      0        2 
  22  chr22_24735497     AKia    C    T        0      0        2 
  22  chr22_24735497     AOna    C    T        0      0        2 
  22  chr22_24735497     ASom    C    T        0      0        2 
  22  chr22_24735497     HCab    C    T        0      0        2 
  22  chr22_24735497     HPrz    C    T        0      0        2 
  22  chr22_24735497     ZBoe    C    T        0      0        2 
  22  chr22_24735497     ZGre    C    T        1      2        2 
  22  chr22_24735497     ZHar    C    T        1      2        2 
  22  chr22_24735497   Sample    C    T        0      0        2 
  22  chr22_24735651     AAsi    T    A        0      0        2 
  22  chr22_24735651     AKia    T    A        1      2        2 
  22  chr22_24735651     AOna    T    A        1      2        2 
  22  chr22_24735651     ASom    T    A        0      0        2 
  22  chr22_24735651     HCab    T    A        0      0        2 
  22  chr22_24735651     HPrz    T    A        0      0        2 
  22  chr22_24735651     ZBoe    T    A        0      0        2 
  22  chr22_24735651     ZGre    T    A        0      0        2 
  22  chr22_24735651     ZHar    T    A        0      0        2 
  22  chr22_24735651   Sample    T    A        0      0        2 
  22  chr22_24736147     AAsi    T    C        0      0        2 
  22  chr22_24736147     AKia    T    C        0      0        2 
  22  chr22_24736147     AOna    T    C        0      0        2 
  22  chr22_24736147     ASom    T    C        0      0        2 
  22  chr22_24736147     HCab    T    C        1      2        2 
  22  chr22_24736147     HPrz    T    C        1      2        2 
  22  chr22_24736147     ZBoe    T    C        0      0        2 
  22  chr22_24736147     ZGre    T    C        0      0        2 
  22  chr22_24736147     ZHar    T    C        0      0        2 
  22  chr22_24736147   Sample    T    C        0      0        2 
  22  chr22_24736208     AAsi    C    T        0      0        2 
  22  chr22_24736208     AKia    C    T        0      0        2 
  22  chr22_24736208     AOna    C    T        0      0        2 
  22  chr22_24736208     ASom    C    T        0      0        2 
  22  chr22_24736208     HCab    C    T        1      2        2 
  22  chr22_24736208     HPrz    C    T        1      2        2 
  22  chr22_24736208     ZBoe    C    T        0      0        2 
  22  chr22_24736208     ZGre    C    T        0      0        2 
  22  chr22_24736208     ZHar    C    T        0      0        2 
  22  chr22_24736208   Sample    C    T        0      0        2 
  22  chr22_24736296     AAsi    A    G        0      0        2 
  22  chr22_24736296     AKia    A    G        0      0        2 
  22  chr22_24736296     AOna    A    G        0      0        2 
  22  chr22_24736296     ASom    A    G        0      0        2 
  22  chr22_24736296     HCab    A    G        1      2        2 
  22  chr22_24736296     HPrz    A    G        1      2        2 
  22  chr22_24736296     ZBoe    A    G        0      0        2 
  22  chr22_24736296     ZGre    A    G        0      0        2 
  22  chr22_24736296     ZHar    A    G        0      0        2 
  22  chr22_24736296   Sample    A    G        0      0        2 
  22  chr22_24743959     AAsi    C    A        0      0        2 
  22  chr22_24743959     AKia    C    A        0      0        2 
  22  chr22_24743959     AOna    C    A        0      0        2 
  22  chr22_24743959     ASom    C    A        0      0        2 
  22  chr22_24743959     HCab    C    A        0      0        2 
  22  chr22_24743959     HPrz    C    A        0      0        2 
  22  chr22_24743959     ZBoe    C    A      0.5      1        2 
  22  chr22_24743959     ZGre    C    A        0      0        2 
  22  chr22_24743959     ZHar    C    A        0      0        2 
  22  chr22_24743959   Sample    C    A        0      0        2 
  22  chr22_24753793     AAsi    A    G        0      0        2 
  22  chr22_24753793     AKia    A    G        0      0        2 
  22  chr22_24753793     AOna    A    G        0      0        2 
  22  chr22_24753793     ASom    A    G        0      0        2 
  22  chr22_24753793     HCab    A    G        0      0        2 
  22  chr22_24753793     HPrz    A    G        0      0        2 
  22  chr22_24753793     ZBoe    A    G        0      0        2 
  22  chr22_24753793     ZGre    A    G        0      0        2 
  22  chr22_24753793     ZHar    A    G        1      2        2 
  22  chr22_24753793   Sample    A    G        0      0        2 
  22  chr22_24762482     AAsi    G    A        0      0        2 
  22  chr22_24762482     AKia    G    A        1      2        2 
  22  chr22_24762482     AOna    G    A        1      2        2 
  22  chr22_24762482     ASom    G    A        0      0        2 
  22  chr22_24762482     HCab    G    A        0      0        2 
  22  chr22_24762482     HPrz    G    A        0      0        2 
  22  chr22_24762482     ZBoe    G    A        0      0        2 
  22  chr22_24762482     ZGre    G    A        0      0        2 
  22  chr22_24762482     ZHar    G    A        0      0        2 
  22  chr22_24762482   Sample    G    A        0      0        2 
  22  chr22_24763111     AAsi    T    G        0      0        2 
  22  chr22_24763111     AKia    T    G        0      0        2 
  22  chr22_24763111     AOna    T    G        0      0        2 
  22  chr22_24763111     ASom    T    G        0      0        2 
  22  chr22_24763111     HCab    T    G        0      0        2 
  22  chr22_24763111     HPrz    T    G        0      0        2 
  22  chr22_24763111     ZBoe    T    G      0.5      1        2 
  22  chr22_24763111     ZGre    T    G        0      0        2 
  22  chr22_24763111     ZHar    T    G        0      0        2 
  22  chr22_24763111   Sample    T    G        0      0        2 
  22  chr22_24767048     AAsi    C    T      0.5      1        2 
  22  chr22_24767048     AKia    C    T        0      0        2 
  22  chr22_24767048     AOna    C    T        0      0        2 
  22  chr22_24767048     ASom    C    T        0      0        2 
  22  chr22_24767048     HCab    C    T        0      0        2 
  22  chr22_24767048     HPrz    C    T        0      0        2 
  22  chr22_24767048     ZBoe    C    T        0      0        2 
  22  chr22_24767048     ZGre    C    T        0      0        2 
  22  chr22_24767048     ZHar    C    T        0      0        2 
  22  chr22_24767048   Sample    C    T        1      2        2 
  22  chr22_24767509     AAsi    G    C        0      0        2 
  22  chr22_24767509     AKia    G    C      0.5      1        2 
  22  chr22_24767509     AOna    G    C        0      0        2 
  22  chr22_24767509     ASom    G    C        0      0        2 
  22  chr22_24767509     HCab    G    C        0      0        2 
  22  chr22_24767509     HPrz    G    C        0      0        2 
  22  chr22_24767509     ZBoe    G    C        0      0        2 
  22  chr22_24767509     ZGre    G    C        0      0        2 
  22  chr22_24767509     ZHar    G    C        0      0        2 
  22  chr22_24767509   Sample    G    C        0      0        2 
  22  chr22_24770022     AAsi    A    T        0      0        2 
  22  chr22_24770022     AKia    A    T        0      0        2 
  22  chr22_24770022     AOna    A    T        0      0        2 
  22  chr22_24770022     ASom    A    T        0      0        2 
  22  chr22_24770022     HCab    A    T        1      2        2 
  22  chr22_24770022     HPrz    A    T        1      2        2 
  22  chr22_24770022     ZBoe    A    T        0      0        2 
  22  chr22_24770022     ZGre    A    T        0      0        2 
  22  chr22_24770022     ZHar    A    T        0      0        2 
  22  chr22_24770022   Sample    A    T        0      0        2 
  22  chr22_24772358     AAsi    G    A        0      0        2 
  22  chr22_24772358     AKia    G    A        1      2        2 
  22  chr22_24772358     AOna    G    A        1      2        2 
  22  chr22_24772358     ASom    G    A        0      0        2 
  22  chr22_24772358     HCab    G    A        0      0        2 
  22  chr22_24772358     HPrz    G    A        0      0        2 
  22  chr22_24772358     ZBoe    G    A        0      0        2 
  22  chr22_24772358     ZGre    G    A        0      0        2 
  22  chr22_24772358     ZHar    G    A        0      0        2 
  22  chr22_24772358   Sample    G    A        0      0        2 
  22  chr22_24772475     AAsi    T    C        0      0        2 
  22  chr22_24772475     AKia    T    C        0      0        2 
  22  chr22_24772475     AOna    T    C        0      0        2 
  22  chr22_24772475     ASom    T    C        0      0        2 
  22  chr22_24772475     HCab    T    C        1      2        2 
  22  chr22_24772475     HPrz    T    C        1      2        2 
  22  chr22_24772475     ZBoe    T    C        0      0        2 
  22  chr22_24772475     ZGre    T    C        0      0        2 
  22  chr22_24772475     ZHar    T    C        0      0        2 
  22  chr22_24772475   Sample    T    C        0      0        2 
  22  chr22_24779643     AAsi    A    G        0      0        2 
  22  chr22_24779643     AKia    A    G        0      0        2 
  22  chr22_24779643     AOna    A    G        0      0        2 
  22  chr22_24779643     ASom    A    G        0      0        2 
  22  chr22_24779643     HCab    A    G        0      0        2 
  22  chr22_24779643     HPrz    A    G        0      0        2 
  22  chr22_24779643     ZBoe    A    G        0      0        2 
  22  chr22_24779643     ZGre    A    G        1      2        2 
  22  chr22_24779643     ZHar    A    G        0      0        2 
  22  chr22_24779643   Sample    A    G        0      0        2 
  22  chr22_24783238     AAsi    A    C        0      0        2 
  22  chr22_24783238     AKia    A    C        0      0        2 
  22  chr22_24783238     AOna    A    C        0      0        2 
  22  chr22_24783238     ASom    A    C        0      0        2 
  22  chr22_24783238     HCab    A    C      0.5      1        2 
  22  chr22_24783238     HPrz    A    C      0.5      1        2 
  22  chr22_24783238     ZBoe    A    C        0      0        2 
  22  chr22_24783238     ZGre    A    C        0      0        2 
  22  chr22_24783238     ZHar    A    C        0      0        2 
  22  chr22_24783238   Sample    A    C        0      0        2 
  22  chr22_24785957     AAsi    A    C        0      0        2 
  22  chr22_24785957     AKia    A    C        0      0        2 
  22  chr22_24785957     AOna    A    C        0      0        2 
  22  chr22_24785957     ASom    A    C        0      0        2 
  22  chr22_24785957     HCab    A    C        0      0        2 
  22  chr22_24785957     HPrz    A    C        0      0        2 
  22  chr22_24785957     ZBoe    A    C        0      0        2 
  22  chr22_24785957     ZGre    A    C        1      2        2 
  22  chr22_24785957     ZHar    A    C        0      0        2 
  22  chr22_24785957   Sample    A    C        0      0        2 
  22  chr22_24787523     AAsi    C    T        0      0        2 
  22  chr22_24787523     AKia    C    T        1      2        2 
  22  chr22_24787523     AOna    C    T        1      2        2 
  22  chr22_24787523     ASom    C    T        0      0        2 
  22  chr22_24787523     HCab    C    T        0      0        2 
  22  chr22_24787523     HPrz    C    T        0      0        2 
  22  chr22_24787523     ZBoe    C    T        0      0        2 
  22  chr22_24787523     ZGre    C    T        0      0        2 
  22  chr22_24787523     ZHar    C    T        0      0        2 
  22  chr22_24787523   Sample    C    T        0      0        2 
  22  chr22_24789987     AAsi    T    A        0      0        2 
  22  chr22_24789987     AKia    T    A      0.5      1        2 
  22  chr22_24789987     AOna    T    A        0      0        2 
  22  chr22_24789987     ASom    T    A        0      0        2 
  22  chr22_24789987     HCab    T    A        0      0        2 
  22  chr22_24789987     HPrz    T    A        0      0        2 
  22  chr22_24789987     ZBoe    T    A        0      0        2 
  22  chr22_24789987     ZGre    T    A        0      0        2 
  22  chr22_24789987     ZHar    T    A        0      0        2 
  22  chr22_24789987   Sample    T    A        0      0        2 
  22  chr22_24790244     AAsi    C    T        0      0        2 
  22  chr22_24790244     AKia    C    T        0      0        2 
  22  chr22_24790244     AOna    C    T        0      0        2 
  22  chr22_24790244     ASom    C    T        0      0        2 
  22  chr22_24790244     HCab    C    T        1      2        2 
  22  chr22_24790244     HPrz    C    T        1      2        2 
  22  chr22_24790244     ZBoe    C    T        0      0        2 
  22  chr22_24790244     ZGre    C    T        0      0        2 
  22  chr22_24790244     ZHar    C    T        0      0        2 
  22  chr22_24790244   Sample    C    T        0      0        2 
  22  chr22_24792582     AAsi    A    G        0      0        2 
  22  chr22_24792582     AKia    A    G        0      0        2 
  22  chr22_24792582     AOna    A    G        0      0        2 
  22  chr22_24792582     ASom    A    G        0      0        2 
  22  chr22_24792582     HCab    A    G        1      2        2 
  22  chr22_24792582     HPrz    A    G        1      2        2 
  22  chr22_24792582     ZBoe    A    G        0      0        2 
  22  chr22_24792582     ZGre    A    G        0      0        2 
  22  chr22_24792582     ZHar    A    G        0      0        2 
  22  chr22_24792582   Sample    A    G        0      0        2 
  22  chr22_24797235     AAsi    T    C        0      0        2 
  22  chr22_24797235     AKia    T    C        0      0        2 
  22  chr22_24797235     AOna    T    C        0      0        2 
  22  chr22_24797235     ASom    T    C        0      0        2 
  22  chr22_24797235     HCab    T    C        0      0        2 
  22  chr22_24797235     HPrz    T    C        0      0        2 
  22  chr22_24797235     ZBoe    T    C        0      0        2 
  22  chr22_24797235     ZGre    T    C        1      2        2 
  22  chr22_24797235     ZHar    T    C        0      0        2 
  22  chr22_24797235   Sample    T    C        0      0        2 
  22  chr22_24798010     AAsi    A    C        0      0        2 
  22  chr22_24798010     AKia    A    C        0      0        2 
  22  chr22_24798010     AOna    A    C        0      0        2 
  22  chr22_24798010     ASom    A    C        0      0        2 
  22  chr22_24798010     HCab    A    C        1      2        2 
  22  chr22_24798010     HPrz    A    C        1      2        2 
  22  chr22_24798010     ZBoe    A    C        0      0        2 
  22  chr22_24798010     ZGre    A    C        0      0        2 
  22  chr22_24798010     ZHar    A    C        0      0        2 
  22  chr22_24798010   Sample    A    C        0      0        2 
  22  chr22_24804283     AAsi    T    C        0      0        2 
  22  chr22_24804283     AKia    T    C        0      0        2 
  22  chr22_24804283     AOna    T    C        0      0        2 
  22  chr22_24804283     ASom    T    C        0      0        2 
  22  chr22_24804283     HCab    T    C        0      0        2 
  22  chr22_24804283     HPrz    T    C        0      0        2 
  22  chr22_24804283     ZBoe    T    C        0      0        2 
  22  chr22_24804283     ZGre    T    C        1      2        2 
  22  chr22_24804283     ZHar    T    C        0      0        2 
  22  chr22_24804283   Sample    T    C        0      0        2 
  22  chr22_24804713     AAsi    A    G        0      0        2 
  22  chr22_24804713     AKia    A    G        0      0        2 
  22  chr22_24804713     AOna    A    G        0      0        2 
  22  chr22_24804713     ASom    A    G        0      0        2 
  22  chr22_24804713     HCab    A    G        1      2        2 
  22  chr22_24804713     HPrz    A    G        1      2        2 
  22  chr22_24804713     ZBoe    A    G        0      0        2 
  22  chr22_24804713     ZGre    A    G        0      0        2 
  22  chr22_24804713     ZHar    A    G        0      0        2 
  22  chr22_24804713   Sample    A    G        0      0        2 
  22  chr22_24816635     AAsi    C    G        0      0        2 
  22  chr22_24816635     AKia    C    G        0      0        2 
  22  chr22_24816635     AOna    C    G        0      0        2 
  22  chr22_24816635     ASom    C    G        0      0        2 
  22  chr22_24816635     HCab    C    G        0      0        2 
  22  chr22_24816635     HPrz    C    G        0      0        2 
  22  chr22_24816635     ZBoe    C    G        0      0        2 
  22  chr22_24816635     ZGre    C    G        0      0        2 
  22  chr22_24816635     ZHar    C    G      0.5      1        2 
  22  chr22_24816635   Sample    C    G        0      0        2 
  22  chr22_24816782     AAsi    C    A        0      0        2 
  22  chr22_24816782     AKia    C    A        0      0        2 
  22  chr22_24816782     AOna    C    A        0      0        2 
  22  chr22_24816782     ASom    C    A        0      0        2 
  22  chr22_24816782     HCab    C    A        1      2        2 
  22  chr22_24816782     HPrz    C    A        1      2        2 
  22  chr22_24816782     ZBoe    C    A        0      0        2 
  22  chr22_24816782     ZGre    C    A        0      0        2 
  22  chr22_24816782     ZHar    C    A        0      0        2 
  22  chr22_24816782   Sample    C    A        0      0        2 
  22  chr22_24817870     AAsi    G    C        0      0        2 
  22  chr22_24817870     AKia    G    C        0      0        2 
  22  chr22_24817870     AOna    G    C        0      0        2 
  22  chr22_24817870     ASom    G    C        1      2        2 
  22  chr22_24817870     HCab    G    C        0      0        2 
  22  chr22_24817870     HPrz    G    C        0      0        2 
  22  chr22_24817870     ZBoe    G    C        0      0        2 
  22  chr22_24817870     ZGre    G    C        0      0        2 
  22  chr22_24817870     ZHar    G    C        0      0        2 
  22  chr22_24817870   Sample    G    C        0      0        2 
  22  chr22_24818756     AAsi    A    T        0      0        2 
  22  chr22_24818756     AKia    A    T        0      0        2 
  22  chr22_24818756     AOna    A    T        0      0        2 
  22  chr22_24818756     ASom    A    T        0      0        2 
  22  chr22_24818756     HCab    A    T        0      0        2 
  22  chr22_24818756     HPrz    A    T        0      0        2 
  22  chr22_24818756     ZBoe    A    T        1      2        2 
  22  chr22_24818756     ZGre    A    T        0      0        2 
  22  chr22_24818756     ZHar    A    T        0      0        2 
  22  chr22_24818756   Sample    A    T        0      0        2 
  22  chr22_24821363     AAsi    C    T        0      0        2 
  22  chr22_24821363     AKia    C    T        0      0        2 
  22  chr22_24821363     AOna    C    T        0      0        2 
  22  chr22_24821363     ASom    C    T        0      0        2 
  22  chr22_24821363     HCab    C    T        0      0        2 
  22  chr22_24821363     HPrz    C    T        0      0        2 
  22  chr22_24821363     ZBoe    C    T        0      0        2 
  22  chr22_24821363     ZGre    C    T        0      0        2 
  22  chr22_24821363     ZHar    C    T      0.5      1        2 
  22  chr22_24821363   Sample    C    T        0      0        2 
  22  chr22_24823151     AAsi    G    C        0      0        2 
  22  chr22_24823151     AKia    G    C        0      0        2 
  22  chr22_24823151     AOna    G    C        0      0        2 
  22  chr22_24823151     ASom    G    C        0      0        2 
  22  chr22_24823151     HCab    G    C        1      2        2 
  22  chr22_24823151     HPrz    G    C        1      2        2 
  22  chr22_24823151     ZBoe    G    C        0      0        2 
  22  chr22_24823151     ZGre    G    C        0      0        2 
  22  chr22_24823151     ZHar    G    C        0      0        2 
  22  chr22_24823151   Sample    G    C        0      0        2 
  22  chr22_24824160     AAsi    C    T        0      0        2 
  22  chr22_24824160     AKia    C    T        0      0        2 
  22  chr22_24824160     AOna    C    T        0      0        2 
  22  chr22_24824160     ASom    C    T        0      0        2 
  22  chr22_24824160     HCab    C    T        0      0        2 
  22  chr22_24824160     HPrz    C    T        0      0        2 
  22  chr22_24824160     ZBoe    C    T        0      0        2 
  22  chr22_24824160     ZGre    C    T        0      0        2 
  22  chr22_24824160     ZHar    C    T      0.5      1        2 
  22  chr22_24824160   Sample    C    T        0      0        2 
  22  chr22_24826173     AAsi    T    G        0      0        2 
  22  chr22_24826173     AKia    T    G        0      0        2 
  22  chr22_24826173     AOna    T    G        0      0        2 
  22  chr22_24826173     ASom    T    G        0      0        2 
  22  chr22_24826173     HCab    T    G        0      0        2 
  22  chr22_24826173     HPrz    T    G        0      0        2 
  22  chr22_24826173     ZBoe    T    G      0.5      1        2 
  22  chr22_24826173     ZGre    T    G        0      0        2 
  22  chr22_24826173     ZHar    T    G        0      0        2 
  22  chr22_24826173   Sample    T    G        0      0        2 
  22  chr22_24828507     AAsi    C    G        0      0        2 
  22  chr22_24828507     AKia    C    G        0      0        2 
  22  chr22_24828507     AOna    C    G        0      0        2 
  22  chr22_24828507     ASom    C    G        0      0        2 
  22  chr22_24828507     HCab    C    G        0      0        2 
  22  chr22_24828507     HPrz    C    G        0      0        2 
  22  chr22_24828507     ZBoe    C    G      0.5      1        2 
  22  chr22_24828507     ZGre    C    G        0      0        2 
  22  chr22_24828507     ZHar    C    G        0      0        2 
  22  chr22_24828507   Sample    C    G        0      0        2 
  22  chr22_24833241     AAsi    T    C        0      0        2 
  22  chr22_24833241     AKia    T    C        1      2        2 
  22  chr22_24833241     AOna    T    C        1      2        2 
  22  chr22_24833241     ASom    T    C        0      0        2 
  22  chr22_24833241     HCab    T    C        0      0        2 
  22  chr22_24833241     HPrz    T    C        0      0        2 
  22  chr22_24833241     ZBoe    T    C        0      0        2 
  22  chr22_24833241     ZGre    T    C        0      0        2 
  22  chr22_24833241     ZHar    T    C        0      0        2 
  22  chr22_24833241   Sample    T    C        0      0        2 
  22  chr22_24834505     AAsi    G    T        0      0        2 
  22  chr22_24834505     AKia    G    T        0      0        2 
  22  chr22_24834505     AOna    G    T        0      0        2 
  22  chr22_24834505     ASom    G    T        0      0        2 
  22  chr22_24834505     HCab    G    T        0      0        2 
  22  chr22_24834505     HPrz    G    T        0      0        2 
  22  chr22_24834505     ZBoe    G    T        0      0        2 
  22  chr22_24834505     ZGre    G    T        1      2        2 
  22  chr22_24834505     ZHar    G    T        0      0        2 
  22  chr22_24834505   Sample    G    T        0      0        2 
  22  chr22_24843814     AAsi    C    T        1      2        2 
  22  chr22_24843814     AKia    C    T        0      0        2 
  22  chr22_24843814     AOna    C    T        0      0        2 
  22  chr22_24843814     ASom    C    T        1      2        2 
  22  chr22_24843814     HCab    C    T        0      0        2 
  22  chr22_24843814     HPrz    C    T        0      0        2 
  22  chr22_24843814     ZBoe    C    T        0      0        2 
  22  chr22_24843814     ZGre    C    T        0      0        2 
  22  chr22_24843814     ZHar    C    T        0      0        2 
  22  chr22_24843814   Sample    C    T        1      2        2 
  22  chr22_24845603     AAsi    G    A        0      0        2 
  22  chr22_24845603     AKia    G    A      0.5      1        2 
  22  chr22_24845603     AOna    G    A        0      0        2 
  22  chr22_24845603     ASom    G    A        0      0        2 
  22  chr22_24845603     HCab    G    A        0      0        2 
  22  chr22_24845603     HPrz    G    A        0      0        2 
  22  chr22_24845603     ZBoe    G    A        0      0        2 
  22  chr22_24845603     ZGre    G    A        0      0        2 
  22  chr22_24845603     ZHar    G    A        0      0        2 
  22  chr22_24845603   Sample    G    A        0      0        2 
  22  chr22_24848046     AAsi    C    T        0      0        2 
  22  chr22_24848046     AKia    C    T        0      0        2 
  22  chr22_24848046     AOna    C    T        0      0        2 
  22  chr22_24848046     ASom    C    T        0      0        2 
  22  chr22_24848046     HCab    C    T        1      2        2 
  22  chr22_24848046     HPrz    C    T        1      2        2 
  22  chr22_24848046     ZBoe    C    T        0      0        2 
  22  chr22_24848046     ZGre    C    T        0      0        2 
  22  chr22_24848046     ZHar    C    T        0      0        2 
  22  chr22_24848046   Sample    C    T        0      0        2 
  22  chr22_24851458     AAsi    A    G        1      2        2 
  22  chr22_24851458     AKia    A    G        0      0        2 
  22  chr22_24851458     AOna    A    G        0      0        2 
  22  chr22_24851458     ASom    A    G        1      2        2 
  22  chr22_24851458     HCab    A    G        0      0        2 
  22  chr22_24851458     HPrz    A    G        0      0        2 
  22  chr22_24851458     ZBoe    A    G        0      0        2 
  22  chr22_24851458     ZGre    A    G        0      0        2 
  22  chr22_24851458     ZHar    A    G        0      0        2 
  22  chr22_24851458   Sample    A    G        1      2        2 
  22  chr22_24860114     AAsi    G    C        0      0        2 
  22  chr22_24860114     AKia    G    C        0      0        2 
  22  chr22_24860114     AOna    G    C        0      0        2 
  22  chr22_24860114     ASom    G    C        0      0        2 
  22  chr22_24860114     HCab    G    C        1      2        2 
  22  chr22_24860114     HPrz    G    C        1      2        2 
  22  chr22_24860114     ZBoe    G    C        0      0        2 
  22  chr22_24860114     ZGre    G    C        0      0        2 
  22  chr22_24860114     ZHar    G    C        0      0        2 
  22  chr22_24860114   Sample    G    C        0      0        2 
  22  chr22_24860260     AAsi    G    A        0      0        2 
  22  chr22_24860260     AKia    G    A        0      0        2 
  22  chr22_24860260     AOna    G    A        0      0        2 
  22  chr22_24860260     ASom    G    A        0      0        2 
  22  chr22_24860260     HCab    G    A        1      2        2 
  22  chr22_24860260     HPrz    G    A        1      2        2 
  22  chr22_24860260     ZBoe    G    A        0      0        2 
  22  chr22_24860260     ZGre    G    A        0      0        2 
  22  chr22_24860260     ZHar    G    A        0      0        2 
  22  chr22_24860260   Sample    G    A        0      0        2 
  22  chr22_24861758     AAsi    A    G        0      0        2 
  22  chr22_24861758     AKia    A    G        0      0        2 
  22  chr22_24861758     AOna    A    G        0      0        2 
  22  chr22_24861758     ASom    A    G        0      0        2 
  22  chr22_24861758     HCab    A    G        0      0        2 
  22  chr22_24861758     HPrz    A    G        0      0        2 
  22  chr22_24861758     ZBoe    A    G        0      0        2 
  22  chr22_24861758     ZGre    A    G        1      2        2 
  22  chr22_24861758     ZHar    A    G        0      0        2 
  22  chr22_24861758   Sample    A    G        0      0        2 
  22  chr22_24862746     AAsi    T    C        0      0        2 
  22  chr22_24862746     AKia    T    C        0      0        2 
  22  chr22_24862746     AOna    T    C        0      0        2 
  22  chr22_24862746     ASom    T    C        0      0        2 
  22  chr22_24862746     HCab    T    C        0      0        2 
  22  chr22_24862746     HPrz    T    C        0      0        2 
  22  chr22_24862746     ZBoe    T    C        1      2        2 
  22  chr22_24862746     ZGre    T    C        0      0        2 
  22  chr22_24862746     ZHar    T    C        0      0        2 
  22  chr22_24862746   Sample    T    C        0      0        2 
  22  chr22_24872844     AAsi    A    C        0      0        2 
  22  chr22_24872844     AKia    A    C        0      0        2 
  22  chr22_24872844     AOna    A    C        0      0        2 
  22  chr22_24872844     ASom    A    C        0      0        2 
  22  chr22_24872844     HCab    A    C        0      0        2 
  22  chr22_24872844     HPrz    A    C        0      0        2 
  22  chr22_24872844     ZBoe    A    C        0      0        2 
  22  chr22_24872844     ZGre    A    C        1      2        2 
  22  chr22_24872844     ZHar    A    C        0      0        2 
  22  chr22_24872844   Sample    A    C        0      0        2 
  22  chr22_24875644     AAsi    C    G        0      0        2 
  22  chr22_24875644     AKia    C    G        0      0        2 
  22  chr22_24875644     AOna    C    G        0      0        2 
  22  chr22_24875644     ASom    C    G        0      0        2 
  22  chr22_24875644     HCab    C    G        1      2        2 
  22  chr22_24875644     HPrz    C    G        1      2        2 
  22  chr22_24875644     ZBoe    C    G        0      0        2 
  22  chr22_24875644     ZGre    C    G        0      0        2 
  22  chr22_24875644     ZHar    C    G        0      0        2 
  22  chr22_24875644   Sample    C    G        0      0        2 
  22  chr22_24876700     AAsi    T    C        0      0        2 
  22  chr22_24876700     AKia    T    C        0      0        2 
  22  chr22_24876700     AOna    T    C        0      0        2 
  22  chr22_24876700     ASom    T    C        0      0        2 
  22  chr22_24876700     HCab    T    C        0      0        2 
  22  chr22_24876700     HPrz    T    C        0      0        2 
  22  chr22_24876700     ZBoe    T    C        1      2        2 
  22  chr22_24876700     ZGre    T    C        1      2        2 
  22  chr22_24876700     ZHar    T    C        1      2        2 
  22  chr22_24876700   Sample    T    C        0      0        2 
  22  chr22_24877325     AAsi    G    T        1      2        2 
  22  chr22_24877325     AKia    G    T        0      0        2 
  22  chr22_24877325     AOna    G    T        0      0        2 
  22  chr22_24877325     ASom    G    T        1      2        2 
  22  chr22_24877325     HCab    G    T        0      0        2 
  22  chr22_24877325     HPrz    G    T        0      0        2 
  22  chr22_24877325     ZBoe    G    T        0      0        2 
  22  chr22_24877325     ZGre    G    T        0      0        2 
  22  chr22_24877325     ZHar    G    T        0      0        2 
  22  chr22_24877325   Sample    G    T        1      2        2 
  22  chr22_24882869     AAsi    A    G        0      0        2 
  22  chr22_24882869     AKia    A    G      0.5      1        2 
  22  chr22_24882869     AOna    A    G        0      0        2 
  22  chr22_24882869     ASom    A    G        0      0        2 
  22  chr22_24882869     HCab    A    G        0      0        2 
  22  chr22_24882869     HPrz    A    G        0      0        2 
  22  chr22_24882869     ZBoe    A    G        0      0        2 
  22  chr22_24882869     ZGre    A    G        0      0        2 
  22  chr22_24882869     ZHar    A    G        0      0        2 
  22  chr22_24882869   Sample    A    G        0      0        2 
  22  chr22_24894029     AAsi    G    A        0      0        2 
  22  chr22_24894029     AKia    G    A        0      0        2 
  22  chr22_24894029     AOna    G    A        0      0        2 
  22  chr22_24894029     ASom    G    A        0      0        2 
  22  chr22_24894029     HCab    G    A        0      0        2 
  22  chr22_24894029     HPrz    G    A        0      0        2 
  22  chr22_24894029     ZBoe    G    A        0      0        2 
  22  chr22_24894029     ZGre    G    A        1      2        2 
  22  chr22_24894029     ZHar    G    A        0      0        2 
  22  chr22_24894029   Sample    G    A        0      0        2 
  22  chr22_24897521     AAsi    T    A        0      0        2 
  22  chr22_24897521     AKia    T    A        0      0        2 
  22  chr22_24897521     AOna    T    A        0      0        2 
  22  chr22_24897521     ASom    T    A        0      0        2 
  22  chr22_24897521     HCab    T    A        0      0        2 
  22  chr22_24897521     HPrz    T    A        0      0        2 
  22  chr22_24897521     ZBoe    T    A        0      0        2 
  22  chr22_24897521     ZGre    T    A        1      2        2 
  22  chr22_24897521     ZHar    T    A        0      0        2 
  22  chr22_24897521   Sample    T    A        0      0        2 
  22  chr22_24901883     AAsi    T    G        0      0        2 
  22  chr22_24901883     AKia    T    G        1      2        2 
  22  chr22_24901883     AOna    T    G        1      2        2 
  22  chr22_24901883     ASom    T    G        0      0        2 
  22  chr22_24901883     HCab    T    G        0      0        2 
  22  chr22_24901883     HPrz    T    G        0      0        2 
  22  chr22_24901883     ZBoe    T    G        0      0        2 
  22  chr22_24901883     ZGre    T    G        0      0        2 
  22  chr22_24901883     ZHar    T    G        0      0        2 
  22  chr22_24901883   Sample    T    G        0      0        2 
  22  chr22_24904715     AAsi    A    G        1      2        2 
  22  chr22_24904715     AKia    A    G        0      0        2 
  22  chr22_24904715     AOna    A    G        0      0        2 
  22  chr22_24904715     ASom    A    G        1      2        2 
  22  chr22_24904715     HCab    A    G        0      0        2 
  22  chr22_24904715     HPrz    A    G        0      0        2 
  22  chr22_24904715     ZBoe    A    G        0      0        2 
  22  chr22_24904715     ZGre    A    G        0      0        2 
  22  chr22_24904715     ZHar    A    G        0      0        2 
  22  chr22_24904715   Sample    A    G        1      2        2 
  22  chr22_24910552     AAsi    C    A        1      2        2 
  22  chr22_24910552     AKia    C    A        0      0        2 
  22  chr22_24910552     AOna    C    A        0      0        2 
  22  chr22_24910552     ASom    C    A        1      2        2 
  22  chr22_24910552     HCab    C    A        0      0        2 
  22  chr22_24910552     HPrz    C    A        0      0        2 
  22  chr22_24910552     ZBoe    C    A        0      0        2 
  22  chr22_24910552     ZGre    C    A        0      0        2 
  22  chr22_24910552     ZHar    C    A        0      0        2 
  22  chr22_24910552   Sample    C    A        1      2        2 
  22  chr22_24910765     AAsi    G    A        0      0        2 
  22  chr22_24910765     AKia    G    A        0      0        2 
  22  chr22_24910765     AOna    G    A        0      0        2 
  22  chr22_24910765     ASom    G    A        0      0        2 
  22  chr22_24910765     HCab    G    A      0.5      1        2 
  22  chr22_24910765     HPrz    G    A      0.5      1        2 
  22  chr22_24910765     ZBoe    G    A        0      0        2 
  22  chr22_24910765     ZGre    G    A        0      0        2 
  22  chr22_24910765     ZHar    G    A        0      0        2 
  22  chr22_24910765   Sample    G    A        0      0        2 
  22  chr22_24915211     AAsi    T    G        0      0        2 
  22  chr22_24915211     AKia    T    G      0.5      1        2 
  22  chr22_24915211     AOna    T    G        0      0        2 
  22  chr22_24915211     ASom    T    G        0      0        2 
  22  chr22_24915211     HCab    T    G        0      0        2 
  22  chr22_24915211     HPrz    T    G        0      0        2 
  22  chr22_24915211     ZBoe    T    G        0      0        2 
  22  chr22_24915211     ZGre    T    G        0      0        2 
  22  chr22_24915211     ZHar    T    G        0      0        2 
  22  chr22_24915211   Sample    T    G        0      0        2 
  22  chr22_24922358     AAsi    A    G        0      0        2 
  22  chr22_24922358     AKia    A    G        1      2        2 
  22  chr22_24922358     AOna    A    G        1      2        2 
  22  chr22_24922358     ASom    A    G        0      0        2 
  22  chr22_24922358     HCab    A    G        0      0        2 
  22  chr22_24922358     HPrz    A    G        0      0        2 
  22  chr22_24922358     ZBoe    A    G        0      0        2 
  22  chr22_24922358     ZGre    A    G        0      0        2 
  22  chr22_24922358     ZHar    A    G        0      0        2 
  22  chr22_24922358   Sample    A    G        0      0        2 
  22  chr22_24922917     AAsi    C    T        0      0        2 
  22  chr22_24922917     AKia    C    T        0      0        2 
  22  chr22_24922917     AOna    C    T        0      0        2 
  22  chr22_24922917     ASom    C    T        0      0        2 
  22  chr22_24922917     HCab    C    T        0      0        2 
  22  chr22_24922917     HPrz    C    T        0      0        2 
  22  chr22_24922917     ZBoe    C    T        0      0        2 
  22  chr22_24922917     ZGre    C    T        0      0        2 
  22  chr22_24922917     ZHar    C    T        1      2        2 
  22  chr22_24922917   Sample    C    T        0      0        2 
  22  chr22_24925704     AAsi    G    C        0      0        2 
  22  chr22_24925704     AKia    G    C        0      0        2 
  22  chr22_24925704     AOna    G    C        0      0        2 
  22  chr22_24925704     ASom    G    C        0      0        2 
  22  chr22_24925704     HCab    G    C      0.5      1        2 
  22  chr22_24925704     HPrz    G    C      0.5      1        2 
  22  chr22_24925704     ZBoe    G    C        0      0        2 
  22  chr22_24925704     ZGre    G    C        0      0        2 
  22  chr22_24925704     ZHar    G    C        0      0        2 
  22  chr22_24925704   Sample    G    C        0      0        2 
  22  chr22_24938314     AAsi    A    G        0      0        2 
  22  chr22_24938314     AKia    A    G        0      0        2 
  22  chr22_24938314     AOna    A    G        0      0        2 
  22  chr22_24938314     ASom    A    G        0      0        2 
  22  chr22_24938314     HCab    A    G        0      0        2 
  22  chr22_24938314     HPrz    A    G        0      0        2 
  22  chr22_24938314     ZBoe    A    G        0      0        2 
  22  chr22_24938314     ZGre    A    G        0      0        2 
  22  chr22_24938314     ZHar    A    G        1      2        2 
  22  chr22_24938314   Sample    A    G        0      0        2 
  22  chr22_24939467     AAsi    A    G        0      0        2 
  22  chr22_24939467     AKia    A    G        1      2        2 
  22  chr22_24939467     AOna    A    G        1      2        2 
  22  chr22_24939467     ASom    A    G        0      0        2 
  22  chr22_24939467     HCab    A    G        0      0        2 
  22  chr22_24939467     HPrz    A    G        0      0        2 
  22  chr22_24939467     ZBoe    A    G        0      0        2 
  22  chr22_24939467     ZGre    A    G        0      0        2 
  22  chr22_24939467     ZHar    A    G        0      0        2 
  22  chr22_24939467   Sample    A    G        0      0        2 
  22  chr22_24941757     AAsi    G    C        0      0        2 
  22  chr22_24941757     AKia    G    C        1      2        2 
  22  chr22_24941757     AOna    G    C        1      2        2 
  22  chr22_24941757     ASom    G    C        0      0        2 
  22  chr22_24941757     HCab    G    C        0      0        2 
  22  chr22_24941757     HPrz    G    C        0      0        2 
  22  chr22_24941757     ZBoe    G    C        0      0        2 
  22  chr22_24941757     ZGre    G    C        0      0        2 
  22  chr22_24941757     ZHar    G    C        0      0        2 
  22  chr22_24941757   Sample    G    C        0      0        2 
  22  chr22_24941965     AAsi    C    T        0      0        2 
  22  chr22_24941965     AKia    C    T        0      0        2 
  22  chr22_24941965     AOna    C    T        0      0        2 
  22  chr22_24941965     ASom    C    T        0      0        2 
  22  chr22_24941965     HCab    C    T        0      0        2 
  22  chr22_24941965     HPrz    C    T        0      0        2 
  22  chr22_24941965     ZBoe    C    T        1      2        2 
  22  chr22_24941965     ZGre    C    T        0      0        2 
  22  chr22_24941965     ZHar    C    T        0      0        2 
  22  chr22_24941965   Sample    C    T        0      0        2 
  22  chr22_24944608     AAsi    T    C        0      0        2 
  22  chr22_24944608     AKia    T    C        0      0        2 
  22  chr22_24944608     AOna    T    C        0      0        2 
  22  chr22_24944608     ASom    T    C        0      0        2 
  22  chr22_24944608     HCab    T    C        0      0        2 
  22  chr22_24944608     HPrz    T    C        0      0        2 
  22  chr22_24944608     ZBoe    T    C      0.5      1        2 
  22  chr22_24944608     ZGre    T    C        0      0        2 
  22  chr22_24944608     ZHar    T    C        0      0        2 
  22  chr22_24944608   Sample    T    C        0      0        2 
  22  chr22_24948559     AAsi    A    G        0      0        2 
  22  chr22_24948559     AKia    A    G      0.5      1        2 
  22  chr22_24948559     AOna    A    G        0      0        2 
  22  chr22_24948559     ASom    A    G        0      0        2 
  22  chr22_24948559     HCab    A    G        0      0        2 
  22  chr22_24948559     HPrz    A    G        0      0        2 
  22  chr22_24948559     ZBoe    A    G        0      0        2 
  22  chr22_24948559     ZGre    A    G        0      0        2 
  22  chr22_24948559     ZHar    A    G        0      0        2 
  22  chr22_24948559   Sample    A    G        0      0        2 
  22  chr22_24980348     AAsi    C    G        0      0        2 
  22  chr22_24980348     AKia    C    G        0      0        2 
  22  chr22_24980348     AOna    C    G        0      0        2 
  22  chr22_24980348     ASom    C    G        0      0        2 
  22  chr22_24980348     HCab    C    G        0      0        2 
  22  chr22_24980348     HPrz    C    G        0      0        2 
  22  chr22_24980348     ZBoe    C    G      0.5      1        2 
  22  chr22_24980348     ZGre    C    G        0      0        2 
  22  chr22_24980348     ZHar    C    G        0      0        2 
  22  chr22_24980348   Sample    C    G        0      0        2 
  22  chr22_25004572     AAsi    C    T        1      2        2 
  22  chr22_25004572     AKia    C    T        0      0        2 
  22  chr22_25004572     AOna    C    T        0      0        2 
  22  chr22_25004572     ASom    C    T        1      2        2 
  22  chr22_25004572     HCab    C    T        0      0        2 
  22  chr22_25004572     HPrz    C    T        0      0        2 
  22  chr22_25004572     ZBoe    C    T        0      0        2 
  22  chr22_25004572     ZGre    C    T        0      0        2 
  22  chr22_25004572     ZHar    C    T        0      0        2 
  22  chr22_25004572   Sample    C    T        1      2        2 
  22  chr22_25005279     AAsi    G    A        0      0        2 
  22  chr22_25005279     AKia    G    A        1      2        2 
  22  chr22_25005279     AOna    G    A        1      2        2 
  22  chr22_25005279     ASom    G    A        0      0        2 
  22  chr22_25005279     HCab    G    A        0      0        2 
  22  chr22_25005279     HPrz    G    A        0      0        2 
  22  chr22_25005279     ZBoe    G    A        0      0        2 
  22  chr22_25005279     ZGre    G    A        0      0        2 
  22  chr22_25005279     ZHar    G    A        0      0        2 
  22  chr22_25005279   Sample    G    A        0      0        2 
  22  chr22_25011329     AAsi    C    T        0      0        2 
  22  chr22_25011329     AKia    C    T        0      0        2 
  22  chr22_25011329     AOna    C    T        0      0        2 
  22  chr22_25011329     ASom    C    T        0      0        2 
  22  chr22_25011329     HCab    C    T        0      0        2 
  22  chr22_25011329     HPrz    C    T        0      0        2 
  22  chr22_25011329     ZBoe    C    T        1      2        2 
  22  chr22_25011329     ZGre    C    T        0      0        2 
  22  chr22_25011329     ZHar    C    T        0      0        2 
  22  chr22_25011329   Sample    C    T        0      0        2 
  22  chr22_25015364     AAsi    C    T        0      0        2 
  22  chr22_25015364     AKia    C    T        0      0        2 
  22  chr22_25015364     AOna    C    T        1      2        2 
  22  chr22_25015364     ASom    C    T        0      0        2 
  22  chr22_25015364     HCab    C    T        0      0        2 
  22  chr22_25015364     HPrz    C    T        0      0        2 
  22  chr22_25015364     ZBoe    C    T        0      0        2 
  22  chr22_25015364     ZGre    C    T        0      0        2 
  22  chr22_25015364     ZHar    C    T        0      0        2 
  22  chr22_25015364   Sample    C    T        0      0        2 
  22  chr22_25034441     AAsi    A    G        0      0        2 
  22  chr22_25034441     AKia    A    G        0      0        2 
  22  chr22_25034441     AOna    A    G        0      0        2 
  22  chr22_25034441     ASom    A    G        0      0        2 
  22  chr22_25034441     HCab    A    G        1      2        2 
  22  chr22_25034441     HPrz    A    G        1      2        2 
  22  chr22_25034441     ZBoe    A    G        0      0        2 
  22  chr22_25034441     ZGre    A    G        0      0        2 
  22  chr22_25034441     ZHar    A    G        0      0        2 
  22  chr22_25034441   Sample    A    G        0      0        2 
  22  chr22_25041009     AAsi    G    A        1      2        2 
  22  chr22_25041009     AKia    G    A        0      0        2 
  22  chr22_25041009     AOna    G    A        0      0        2 
  22  chr22_25041009     ASom    G    A        1      2        2 
  22  chr22_25041009     HCab    G    A        0      0        2 
  22  chr22_25041009     HPrz    G    A        0      0        2 
  22  chr22_25041009     ZBoe    G    A        0      0        2 
  22  chr22_25041009     ZGre    G    A        0      0        2 
  22  chr22_25041009     ZHar    G    A        0      0        2 
  22  chr22_25041009   Sample    G    A        1      2        2 
  22  chr22_25041289     AAsi    G    C        0      0        2 
  22  chr22_25041289     AKia    G    C        0      0        2 
  22  chr22_25041289     AOna    G    C        0      0        2 
  22  chr22_25041289     ASom    G    C        0      0        2 
  22  chr22_25041289     HCab    G    C      0.5      1        2 
  22  chr22_25041289     HPrz    G    C      0.5      1        2 
  22  chr22_25041289     ZBoe    G    C        0      0        2 
  22  chr22_25041289     ZGre    G    C        0      0        2 
  22  chr22_25041289     ZHar    G    C        0      0        2 
  22  chr22_25041289   Sample    G    C        0      0        2 
  22  chr22_25043890     AAsi    T    C        0      0        2 
  22  chr22_25043890     AKia    T    C        0      0        2 
  22  chr22_25043890     AOna    T    C        0      0        2 
  22  chr22_25043890     ASom    T    C        0      0        2 
  22  chr22_25043890     HCab    T    C        0      0        2 
  22  chr22_25043890     HPrz    T    C        0      0        2 
  22  chr22_25043890     ZBoe    T    C        0      0        2 
  22  chr22_25043890     ZGre    T    C        0      0        2 
  22  chr22_25043890     ZHar    T    C        1      2        2 
  22  chr22_25043890   Sample    T    C        0      0        2 
  22  chr22_25047232     AAsi    A    G        0      0        2 
  22  chr22_25047232     AKia    A    G        0      0        2 
  22  chr22_25047232     AOna    A    G        0      0        2 
  22  chr22_25047232     ASom    A    G        0      0        2 
  22  chr22_25047232     HCab    A    G      0.5      1        2 
  22  chr22_25047232     HPrz    A    G      0.5      1        2 
  22  chr22_25047232     ZBoe    A    G        0      0        2 
  22  chr22_25047232     ZGre    A    G        0      0        2 
  22  chr22_25047232     ZHar    A    G        0      0        2 
  22  chr22_25047232   Sample    A    G        0      0        2 
  22  chr22_25052071     AAsi    A    G        0      0        2 
  22  chr22_25052071     AKia    A    G        0      0        2 
  22  chr22_25052071     AOna    A    G        0      0        2 
  22  chr22_25052071     ASom    A    G        0      0        2 
  22  chr22_25052071     HCab    A    G        0      0        2 
  22  chr22_25052071     HPrz    A    G        0      0        2 
  22  chr22_25052071     ZBoe    A    G        0      0        2 
  22  chr22_25052071     ZGre    A    G        1      2        2 
  22  chr22_25052071     ZHar    A    G        0      0        2 
  22  chr22_25052071   Sample    A    G        0      0        2 
  22  chr22_25057972     AAsi    T    G        0      0        2 
  22  chr22_25057972     AKia    T    G        0      0        2 
  22  chr22_25057972     AOna    T    G        0      0        2 
  22  chr22_25057972     ASom    T    G        0      0        2 
  22  chr22_25057972     HCab    T    G        0      0        2 
  22  chr22_25057972     HPrz    T    G        0      0        2 
  22  chr22_25057972     ZBoe    T    G      0.5      1        2 
  22  chr22_25057972     ZGre    T    G        0      0        2 
  22  chr22_25057972     ZHar    T    G        0      0        2 
  22  chr22_25057972   Sample    T    G        0      0        2 
  22  chr22_25059947     AAsi    T    C        0      0        2 
  22  chr22_25059947     AKia    T    C        0      0        2 
  22  chr22_25059947     AOna    T    C        0      0        2 
  22  chr22_25059947     ASom    T    C        0      0        2 
  22  chr22_25059947     HCab    T    C        1      2        2 
  22  chr22_25059947     HPrz    T    C        1      2        2 
  22  chr22_25059947     ZBoe    T    C        0      0        2 
  22  chr22_25059947     ZGre    T    C        0      0        2 
  22  chr22_25059947     ZHar    T    C        0      0        2 
  22  chr22_25059947   Sample    T    C        0      0        2 
  22  chr22_25061679     AAsi    T    G        0      0        2 
  22  chr22_25061679     AKia    T    G        0      0        2 
  22  chr22_25061679     AOna    T    G        0      0        2 
  22  chr22_25061679     ASom    T    G        0      0        2 
  22  chr22_25061679     HCab    T    G        0      0        2 
  22  chr22_25061679     HPrz    T    G        0      0        2 
  22  chr22_25061679     ZBoe    T    G        0      0        2 
  22  chr22_25061679     ZGre    T    G        1      2        2 
  22  chr22_25061679     ZHar    T    G        0      0        2 
  22  chr22_25061679   Sample    T    G        0      0        2 
  22  chr22_25063156     AAsi    A    G        0      0        2 
  22  chr22_25063156     AKia    A    G        0      0        2 
  22  chr22_25063156     AOna    A    G        0      0        2 
  22  chr22_25063156     ASom    A    G        0      0        2 
  22  chr22_25063156     HCab    A    G        1      2        2 
  22  chr22_25063156     HPrz    A    G        1      2        2 
  22  chr22_25063156     ZBoe    A    G        0      0        2 
  22  chr22_25063156     ZGre    A    G        0      0        2 
  22  chr22_25063156     ZHar    A    G        0      0        2 
  22  chr22_25063156   Sample    A    G        0      0        2 
  22  chr22_25079104     AAsi    G    A        0      0        2 
  22  chr22_25079104     AKia    G    A      0.5      1        2 
  22  chr22_25079104     AOna    G    A        0      0        2 
  22  chr22_25079104     ASom    G    A        0      0        2 
  22  chr22_25079104     HCab    G    A        0      0        2 
  22  chr22_25079104     HPrz    G    A        0      0        2 
  22  chr22_25079104     ZBoe    G    A        0      0        2 
  22  chr22_25079104     ZGre    G    A        0      0        2 
  22  chr22_25079104     ZHar    G    A        0      0        2 
  22  chr22_25079104   Sample    G    A        0      0        2 
  22  chr22_25103374     AAsi    A    G        0      0        2 
  22  chr22_25103374     AKia    A    G        0      0        2 
  22  chr22_25103374     AOna    A    G        0      0        2 
  22  chr22_25103374     ASom    A    G        0      0        2 
  22  chr22_25103374     HCab    A    G        1      2        2 
  22  chr22_25103374     HPrz    A    G        1      2        2 
  22  chr22_25103374     ZBoe    A    G        0      0        2 
  22  chr22_25103374     ZGre    A    G        0      0        2 
  22  chr22_25103374     ZHar    A    G        0      0        2 
  22  chr22_25103374   Sample    A    G        0      0        2 
  22  chr22_25113901     AAsi    G    A        0      0        2 
  22  chr22_25113901     AKia    G    A        0      0        2 
  22  chr22_25113901     AOna    G    A        0      0        2 
  22  chr22_25113901     ASom    G    A        0      0        2 
  22  chr22_25113901     HCab    G    A        0      0        2 
  22  chr22_25113901     HPrz    G    A        0      0        2 
  22  chr22_25113901     ZBoe    G    A        0      0        2 
  22  chr22_25113901     ZGre    G    A        0      0        2 
  22  chr22_25113901     ZHar    G    A      0.5      1        2 
  22  chr22_25113901   Sample    G    A        0      0        2 
  22  chr22_25122703     AAsi    T    C        0      0        2 
  22  chr22_25122703     AKia    T    C        0      0        2 
  22  chr22_25122703     AOna    T    C        0      0        2 
  22  chr22_25122703     ASom    T    C        0      0        2 
  22  chr22_25122703     HCab    T    C        0      0        2 
  22  chr22_25122703     HPrz    T    C        0      0        2 
  22  chr22_25122703     ZBoe    T    C      0.5      1        2 
  22  chr22_25122703     ZGre    T    C        0      0        2 
  22  chr22_25122703     ZHar    T    C        0      0        2 
  22  chr22_25122703   Sample    T    C        0      0        2 
  22  chr22_25138623     AAsi    G    A        0      0        2 
  22  chr22_25138623     AKia    G    A        1      2        2 
  22  chr22_25138623     AOna    G    A        1      2        2 
  22  chr22_25138623     ASom    G    A        0      0        2 
  22  chr22_25138623     HCab    G    A        0      0        2 
  22  chr22_25138623     HPrz    G    A        0      0        2 
  22  chr22_25138623     ZBoe    G    A        0      0        2 
  22  chr22_25138623     ZGre    G    A        0      0        2 
  22  chr22_25138623     ZHar    G    A        0      0        2 
  22  chr22_25138623   Sample    G    A        0      0        2 
  22  chr22_25139272     AAsi    G    C        0      0        2 
  22  chr22_25139272     AKia    G    C        0      0        2 
  22  chr22_25139272     AOna    G    C        0      0        2 
  22  chr22_25139272     ASom    G    C        0      0        2 
  22  chr22_25139272     HCab    G    C        1      2        2 
  22  chr22_25139272     HPrz    G    C        1      2        2 
  22  chr22_25139272     ZBoe    G    C        0      0        2 
  22  chr22_25139272     ZGre    G    C        0      0        2 
  22  chr22_25139272     ZHar    G    C        0      0        2 
  22  chr22_25139272   Sample    G    C        0      0        2 
  22  chr22_25143338     AAsi    G    C        0      0        2 
  22  chr22_25143338     AKia    G    C        0      0        2 
  22  chr22_25143338     AOna    G    C        0      0        2 
  22  chr22_25143338     ASom    G    C        0      0        2 
  22  chr22_25143338     HCab    G    C      0.5      1        2 
  22  chr22_25143338     HPrz    G    C      0.5      1        2 
  22  chr22_25143338     ZBoe    G    C        0      0        2 
  22  chr22_25143338     ZGre    G    C        0      0        2 
  22  chr22_25143338     ZHar    G    C        0      0        2 
  22  chr22_25143338   Sample    G    C        0      0        2 
  22  chr22_25146066     AAsi    G    A        0      0        2 
  22  chr22_25146066     AKia    G    A        0      0        2 
  22  chr22_25146066     AOna    G    A      0.5      1        2 
  22  chr22_25146066     ASom    G    A        0      0        2 
  22  chr22_25146066     HCab    G    A        0      0        2 
  22  chr22_25146066     HPrz    G    A        0      0        2 
  22  chr22_25146066     ZBoe    G    A        0      0        2 
  22  chr22_25146066     ZGre    G    A        0      0        2 
  22  chr22_25146066     ZHar    G    A        0      0        2 
  22  chr22_25146066   Sample    G    A        0      0        2 
  22  chr22_25152259     AAsi    G    C        0      0        2 
  22  chr22_25152259     AKia    G    C      0.5      1        2 
  22  chr22_25152259     AOna    G    C        0      0        2 
  22  chr22_25152259     ASom    G    C        0      0        2 
  22  chr22_25152259     HCab    G    C        0      0        2 
  22  chr22_25152259     HPrz    G    C        0      0        2 
  22  chr22_25152259     ZBoe    G    C        0      0        2 
  22  chr22_25152259     ZGre    G    C        0      0        2 
  22  chr22_25152259     ZHar    G    C        0      0        2 
  22  chr22_25152259   Sample    G    C        0      0        2 
  22  chr22_25154361     AAsi    A    G        0      0        2 
  22  chr22_25154361     AKia    A    G        0      0        2 
  22  chr22_25154361     AOna    A    G        0      0        2 
  22  chr22_25154361     ASom    A    G        0      0        2 
  22  chr22_25154361     HCab    A    G        1      2        2 
  22  chr22_25154361     HPrz    A    G        1      2        2 
  22  chr22_25154361     ZBoe    A    G        0      0        2 
  22  chr22_25154361     ZGre    A    G        0      0        2 
  22  chr22_25154361     ZHar    A    G        0      0        2 
  22  chr22_25154361   Sample    A    G        0      0        2 
  22  chr22_25167087     AAsi    C    T        0      0        2 
  22  chr22_25167087     AKia    C    T        0      0        2 
  22  chr22_25167087     AOna    C    T        0      0        2 
  22  chr22_25167087     ASom    C    T        0      0        2 
  22  chr22_25167087     HCab    C    T        0      0        2 
  22  chr22_25167087     HPrz    C    T        0      0        2 
  22  chr22_25167087     ZBoe    C    T      0.5      1        2 
  22  chr22_25167087     ZGre    C    T        0      0        2 
  22  chr22_25167087     ZHar    C    T        0      0        2 
  22  chr22_25167087   Sample    C    T        0      0        2 
  22  chr22_25168818     AAsi    T    C        0      0        2 
  22  chr22_25168818     AKia    T    C        0      0        2 
  22  chr22_25168818     AOna    T    C        0      0        2 
  22  chr22_25168818     ASom    T    C        0      0        2 
  22  chr22_25168818     HCab    T    C        1      2        2 
  22  chr22_25168818     HPrz    T    C        1      2        2 
  22  chr22_25168818     ZBoe    T    C        0      0        2 
  22  chr22_25168818     ZGre    T    C        0      0        2 
  22  chr22_25168818     ZHar    T    C        0      0        2 
  22  chr22_25168818   Sample    T    C        0      0        2 
  22  chr22_25171269     AAsi    A    G        0      0        2 
  22  chr22_25171269     AKia    A    G        0      0        2 
  22  chr22_25171269     AOna    A    G        0      0        2 
  22  chr22_25171269     ASom    A    G        0      0        2 
  22  chr22_25171269     HCab    A    G        1      2        2 
  22  chr22_25171269     HPrz    A    G        1      2        2 
  22  chr22_25171269     ZBoe    A    G        1      2        2 
  22  chr22_25171269     ZGre    A    G        1      2        2 
  22  chr22_25171269     ZHar    A    G        0      0        2 
  22  chr22_25171269   Sample    A    G        0      0        2 
  22  chr22_25172016     AAsi    C    T        0      0        2 
  22  chr22_25172016     AKia    C    T        0      0        2 
  22  chr22_25172016     AOna    C    T        0      0        2 
  22  chr22_25172016     ASom    C    T        0      0        2 
  22  chr22_25172016     HCab    C    T        1      2        2 
  22  chr22_25172016     HPrz    C    T        1      2        2 
  22  chr22_25172016     ZBoe    C    T        0      0        2 
  22  chr22_25172016     ZGre    C    T        0      0        2 
  22  chr22_25172016     ZHar    C    T        0      0        2 
  22  chr22_25172016   Sample    C    T        0      0        2 
  22  chr22_25205869     AAsi    T    A        0      0        2 
  22  chr22_25205869     AKia    T    A        0      0        2 
  22  chr22_25205869     AOna    T    A      0.5      1        2 
  22  chr22_25205869     ASom    T    A      0.5      1        2 
  22  chr22_25205869     HCab    T    A        0      0        2 
  22  chr22_25205869     HPrz    T    A        0      0        2 
  22  chr22_25205869     ZBoe    T    A      0.5      1        2 
  22  chr22_25205869     ZGre    T    A      0.5      1        2 
  22  chr22_25205869     ZHar    T    A      0.5      1        2 
  22  chr22_25205869   Sample    T    A        0      0        2 
  22  chr22_25209069     AAsi    G    A        0      0        2 
  22  chr22_25209069     AKia    G    A        0      0        2 
  22  chr22_25209069     AOna    G    A        0      0        2 
  22  chr22_25209069     ASom    G    A        0      0        2 
  22  chr22_25209069     HCab    G    A        1      2        2 
  22  chr22_25209069     HPrz    G    A        1      2        2 
  22  chr22_25209069     ZBoe    G    A        0      0        2 
  22  chr22_25209069     ZGre    G    A        0      0        2 
  22  chr22_25209069     ZHar    G    A        1      2        2 
  22  chr22_25209069   Sample    G    A        0      0        2 
  22  chr22_25221287     AAsi    A    G        0      0        2 
  22  chr22_25221287     AKia    A    G        0      0        2 
  22  chr22_25221287     AOna    A    G        0      0        2 
  22  chr22_25221287     ASom    A    G        0      0        2 
  22  chr22_25221287     HCab    A    G        0      0        2 
  22  chr22_25221287     HPrz    A    G        0      0        2 
  22  chr22_25221287     ZBoe    A    G      0.5      1        2 
  22  chr22_25221287     ZGre    A    G        0      0        2 
  22  chr22_25221287     ZHar    A    G        0      0        2 
  22  chr22_25221287   Sample    A    G        0      0        2 
  22  chr22_25221327     AAsi    T    C        0      0        2 
  22  chr22_25221327     AKia    T    C        0      0        2 
  22  chr22_25221327     AOna    T    C        0      0        2 
  22  chr22_25221327     ASom    T    C        0      0        2 
  22  chr22_25221327     HCab    T    C        0      0        2 
  22  chr22_25221327     HPrz    T    C        0      0        2 
  22  chr22_25221327     ZBoe    T    C        0      0        2 
  22  chr22_25221327     ZGre    T    C        1      2        2 
  22  chr22_25221327     ZHar    T    C        0      0        2 
  22  chr22_25221327   Sample    T    C        0      0        2 
  22  chr22_25244198     AAsi    T    C        0      0        2 
  22  chr22_25244198     AKia    T    C        0      0        2 
  22  chr22_25244198     AOna    T    C        0      0        2 
  22  chr22_25244198     ASom    T    C        0      0        2 
  22  chr22_25244198     HCab    T    C        0      0        2 
  22  chr22_25244198     HPrz    T    C        0      0        2 
  22  chr22_25244198     ZBoe    T    C      0.5      1        2 
  22  chr22_25244198     ZGre    T    C        0      0        2 
  22  chr22_25244198     ZHar    T    C        0      0        2 
  22  chr22_25244198   Sample    T    C        0      0        2 
  22  chr22_25265123     AAsi    A    G        1      2        2 
  22  chr22_25265123     AKia    A    G        0      0        2 
  22  chr22_25265123     AOna    A    G        0      0        2 
  22  chr22_25265123     ASom    A    G        0      0        2 
  22  chr22_25265123     HCab    A    G        0      0        2 
  22  chr22_25265123     HPrz    A    G        0      0        2 
  22  chr22_25265123     ZBoe    A    G        0      0        2 
  22  chr22_25265123     ZGre    A    G        0      0        2 
  22  chr22_25265123     ZHar    A    G        0      0        2 
  22  chr22_25265123   Sample    A    G        1      2        2 
  22  chr22_25267508     AAsi    T    C        0      0        2 
  22  chr22_25267508     AKia    T    C        0      0        2 
  22  chr22_25267508     AOna    T    C        0      0        2 
  22  chr22_25267508     ASom    T    C        0      0        2 
  22  chr22_25267508     HCab    T    C        0      0        2 
  22  chr22_25267508     HPrz    T    C        0      0        2 
  22  chr22_25267508     ZBoe    T    C      0.5      1        2 
  22  chr22_25267508     ZGre    T    C        0      0        2 
  22  chr22_25267508     ZHar    T    C        0      0        2 
  22  chr22_25267508   Sample    T    C        0      0        2 
  22  chr22_25277223     AAsi    T    C        0      0        2 
  22  chr22_25277223     AKia    T    C        0      0        2 
  22  chr22_25277223     AOna    T    C        0      0        2 
  22  chr22_25277223     ASom    T    C        0      0        2 
  22  chr22_25277223     HCab    T    C        0      0        2 
  22  chr22_25277223     HPrz    T    C        0      0        2 
  22  chr22_25277223     ZBoe    T    C        0      0        2 
  22  chr22_25277223     ZGre    T    C        1      2        2 
  22  chr22_25277223     ZHar    T    C        0      0        2 
  22  chr22_25277223   Sample    T    C        0      0        2 
  22  chr22_25279497     AAsi    T    C        0      0        2 
  22  chr22_25279497     AKia    T    C      0.5      1        2 
  22  chr22_25279497     AOna    T    C        0      0        2 
  22  chr22_25279497     ASom    T    C        0      0        2 
  22  chr22_25279497     HCab    T    C        0      0        2 
  22  chr22_25279497     HPrz    T    C        0      0        2 
  22  chr22_25279497     ZBoe    T    C        0      0        2 
  22  chr22_25279497     ZGre    T    C        0      0        2 
  22  chr22_25279497     ZHar    T    C        0      0        2 
  22  chr22_25279497   Sample    T    C        0      0        2 
  22  chr22_25289735     AAsi    A    C        0      0        2 
  22  chr22_25289735     AKia    A    C        0      0        2 
  22  chr22_25289735     AOna    A    C        0      0        2 
  22  chr22_25289735     ASom    A    C        0      0        2 
  22  chr22_25289735     HCab    A    C        1      2        2 
  22  chr22_25289735     HPrz    A    C        1      2        2 
  22  chr22_25289735     ZBoe    A    C        0      0        2 
  22  chr22_25289735     ZGre    A    C        0      0        2 
  22  chr22_25289735     ZHar    A    C        0      0        2 
  22  chr22_25289735   Sample    A    C        0      0        2 
  22  chr22_25296935     AAsi    C    T        0      0        2 
  22  chr22_25296935     AKia    C    T        0      0        2 
  22  chr22_25296935     AOna    C    T        0      0        2 
  22  chr22_25296935     ASom    C    T        0      0        2 
  22  chr22_25296935     HCab    C    T        1      2        2 
  22  chr22_25296935     HPrz    C    T        1      2        2 
  22  chr22_25296935     ZBoe    C    T        0      0        2 
  22  chr22_25296935     ZGre    C    T        0      0        2 
  22  chr22_25296935     ZHar    C    T        0      0        2 
  22  chr22_25296935   Sample    C    T        0      0        2 
  22  chr22_25327055     AAsi    G    A        0      0        2 
  22  chr22_25327055     AKia    G    A        0      0        2 
  22  chr22_25327055     AOna    G    A        0      0        2 
  22  chr22_25327055     ASom    G    A        0      0        2 
  22  chr22_25327055     HCab    G    A        0      0        2 
  22  chr22_25327055     HPrz    G    A        0      0        2 
  22  chr22_25327055     ZBoe    G    A        0      0        2 
  22  chr22_25327055     ZGre    G    A        0      0        2 
  22  chr22_25327055     ZHar    G    A        1      2        2 
  22  chr22_25327055   Sample    G    A        0      0        2 
  22  chr22_25334087     AAsi    A    G        0      0        2 
  22  chr22_25334087     AKia    A    G      0.5      1        2 
  22  chr22_25334087     AOna    A    G        0      0        2 
  22  chr22_25334087     ASom    A    G        0      0        2 
  22  chr22_25334087     HCab    A    G        0      0        2 
  22  chr22_25334087     HPrz    A    G        0      0        2 
  22  chr22_25334087     ZBoe    A    G        0      0        2 
  22  chr22_25334087     ZGre    A    G        0      0        2 
  22  chr22_25334087     ZHar    A    G        0      0        2 
  22  chr22_25334087   Sample    A    G        0      0        2 
  22  chr22_25335360     AAsi    T    C        0      0        2 
  22  chr22_25335360     AKia    T    C        0      0        2 
  22  chr22_25335360     AOna    T    C        0      0        2 
  22  chr22_25335360     ASom    T    C        1      2        2 
  22  chr22_25335360     HCab    T    C        0      0        2 
  22  chr22_25335360     HPrz    T    C        0      0        2 
  22  chr22_25335360     ZBoe    T    C        0      0        2 
  22  chr22_25335360     ZGre    T    C        0      0        2 
  22  chr22_25335360     ZHar    T    C        0      0        2 
  22  chr22_25335360   Sample    T    C        0      0        2 
  22  chr22_25338680     AAsi    C    T        0      0        2 
  22  chr22_25338680     AKia    C    T        0      0        2 
  22  chr22_25338680     AOna    C    T        0      0        2 
  22  chr22_25338680     ASom    C    T        0      0        2 
  22  chr22_25338680     HCab    C    T      0.5      1        2 
  22  chr22_25338680     HPrz    C    T      0.5      1        2 
  22  chr22_25338680     ZBoe    C    T        0      0        2 
  22  chr22_25338680     ZGre    C    T        0      0        2 
  22  chr22_25338680     ZHar    C    T        0      0        2 
  22  chr22_25338680   Sample    C    T        0      0        2 
  22  chr22_25345940     AAsi    G    A        0      0        2 
  22  chr22_25345940     AKia    G    A        1      2        2 
  22  chr22_25345940     AOna    G    A        1      2        2 
  22  chr22_25345940     ASom    G    A        0      0        2 
  22  chr22_25345940     HCab    G    A        0      0        2 
  22  chr22_25345940     HPrz    G    A        0      0        2 
  22  chr22_25345940     ZBoe    G    A        0      0        2 
  22  chr22_25345940     ZGre    G    A        0      0        2 
  22  chr22_25345940     ZHar    G    A        0      0        2 
  22  chr22_25345940   Sample    G    A        0      0        2 
  22  chr22_25357821     AAsi    G    A        0      0        2 
  22  chr22_25357821     AKia    G    A        1      2        2 
  22  chr22_25357821     AOna    G    A        1      2        2 
  22  chr22_25357821     ASom    G    A        0      0        2 
  22  chr22_25357821     HCab    G    A        0      0        2 
  22  chr22_25357821     HPrz    G    A        0      0        2 
  22  chr22_25357821     ZBoe    G    A        0      0        2 
  22  chr22_25357821     ZGre    G    A        0      0        2 
  22  chr22_25357821     ZHar    G    A        0      0        2 
  22  chr22_25357821   Sample    G    A        0      0        2 
  22  chr22_25361881     AAsi    G    A        0      0        2 
  22  chr22_25361881     AKia    G    A        0      0        2 
  22  chr22_25361881     AOna    G    A        0      0        2 
  22  chr22_25361881     ASom    G    A        0      0        2 
  22  chr22_25361881     HCab    G    A        1      2        2 
  22  chr22_25361881     HPrz    G    A        1      2        2 
  22  chr22_25361881     ZBoe    G    A        0      0        2 
  22  chr22_25361881     ZGre    G    A        0      0        2 
  22  chr22_25361881     ZHar    G    A        0      0        2 
  22  chr22_25361881   Sample    G    A        0      0        2 
  22  chr22_25366263     AAsi    T    C        0      0        2 
  22  chr22_25366263     AKia    T    C        0      0        2 
  22  chr22_25366263     AOna    T    C        0      0        2 
  22  chr22_25366263     ASom    T    C        0      0        2 
  22  chr22_25366263     HCab    T    C        0      0        2 
  22  chr22_25366263     HPrz    T    C        0      0        2 
  22  chr22_25366263     ZBoe    T    C      0.5      1        2 
  22  chr22_25366263     ZGre    T    C        0      0        2 
  22  chr22_25366263     ZHar    T    C        0      0        2 
  22  chr22_25366263   Sample    T    C        0      0        2 
  22  chr22_25369185     AAsi    A    G        0      0        2 
  22  chr22_25369185     AKia    A    G        0      0        2 
  22  chr22_25369185     AOna    A    G        0      0        2 
  22  chr22_25369185     ASom    A    G        0      0        2 
  22  chr22_25369185     HCab    A    G        0      0        2 
  22  chr22_25369185     HPrz    A    G        0      0        2 
  22  chr22_25369185     ZBoe    A    G        0      0        2 
  22  chr22_25369185     ZGre    A    G        1      2        2 
  22  chr22_25369185     ZHar    A    G        0      0        2 
  22  chr22_25369185   Sample    A    G        0      0        2 
  22  chr22_25380762     AAsi    A    G        0      0        2 
  22  chr22_25380762     AKia    A    G        0      0        2 
  22  chr22_25380762     AOna    A    G        0      0        2 
  22  chr22_25380762     ASom    A    G        0      0        2 
  22  chr22_25380762     HCab    A    G        0      0        2 
  22  chr22_25380762     HPrz    A    G        0      0        2 
  22  chr22_25380762     ZBoe    A    G        0      0        2 
  22  chr22_25380762     ZGre    A    G        1      2        2 
  22  chr22_25380762     ZHar    A    G        0      0        2 
  22  chr22_25380762   Sample    A    G        0      0        2 
  22  chr22_25387281     AAsi    A    C        0      0        2 
  22  chr22_25387281     AKia    A    C        0      0        2 
  22  chr22_25387281     AOna    A    C        0      0        2 
  22  chr22_25387281     ASom    A    C        0      0        2 
  22  chr22_25387281     HCab    A    C        1      2        2 
  22  chr22_25387281     HPrz    A    C        1      2        2 
  22  chr22_25387281     ZBoe    A    C        0      0        2 
  22  chr22_25387281     ZGre    A    C        0      0        2 
  22  chr22_25387281     ZHar    A    C        0      0        2 
  22  chr22_25387281   Sample    A    C        0      0        2 
  22  chr22_25387332     AAsi    A    T        0      0        2 
  22  chr22_25387332     AKia    A    T      0.5      1        2 
  22  chr22_25387332     AOna    A    T        0      0        2 
  22  chr22_25387332     ASom    A    T        0      0        2 
  22  chr22_25387332     HCab    A    T        0      0        2 
  22  chr22_25387332     HPrz    A    T        0      0        2 
  22  chr22_25387332     ZBoe    A    T        0      0        2 
  22  chr22_25387332     ZGre    A    T        0      0        2 
  22  chr22_25387332     ZHar    A    T        0      0        2 
  22  chr22_25387332   Sample    A    T        0      0        2 
  22  chr22_25399629     AAsi    G    C        0      0        2 
  22  chr22_25399629     AKia    G    C        0      0        2 
  22  chr22_25399629     AOna    G    C        0      0        2 
  22  chr22_25399629     ASom    G    C        0      0        2 
  22  chr22_25399629     HCab    G    C        1      2        2 
  22  chr22_25399629     HPrz    G    C        1      2        2 
  22  chr22_25399629     ZBoe    G    C        0      0        2 
  22  chr22_25399629     ZGre    G    C        0      0        2 
  22  chr22_25399629     ZHar    G    C        0      0        2 
  22  chr22_25399629   Sample    G    C        0      0        2 
  22  chr22_25404974     AAsi    T    C        0      0        2 
  22  chr22_25404974     AKia    T    C        0      0        2 
  22  chr22_25404974     AOna    T    C        0      0        2 
  22  chr22_25404974     ASom    T    C        0      0        2 
  22  chr22_25404974     HCab    T    C        0      0        2 
  22  chr22_25404974     HPrz    T    C        0      0        2 
  22  chr22_25404974     ZBoe    T    C        0      0        2 
  22  chr22_25404974     ZGre    T    C        1      2        2 
  22  chr22_25404974     ZHar    T    C        0      0        2 
  22  chr22_25404974   Sample    T    C        0      0        2 
  22  chr22_25410364     AAsi    G    A        0      0        2 
  22  chr22_25410364     AKia    G    A        0      0        2 
  22  chr22_25410364     AOna    G    A      0.5      1        2 
  22  chr22_25410364     ASom    G    A        0      0        2 
  22  chr22_25410364     HCab    G    A        0      0        2 
  22  chr22_25410364     HPrz    G    A        0      0        2 
  22  chr22_25410364     ZBoe    G    A        0      0        2 
  22  chr22_25410364     ZGre    G    A        0      0        2 
  22  chr22_25410364     ZHar    G    A        0      0        2 
  22  chr22_25410364   Sample    G    A        0      0        2 
  22  chr22_25414098     AAsi    G    C        0      0        2 
  22  chr22_25414098     AKia    G    C        0      0        2 
  22  chr22_25414098     AOna    G    C        0      0        2 
  22  chr22_25414098     ASom    G    C        0      0        2 
  22  chr22_25414098     HCab    G    C        1      2        2 
  22  chr22_25414098     HPrz    G    C        1      2        2 
  22  chr22_25414098     ZBoe    G    C        0      0        2 
  22  chr22_25414098     ZGre    G    C        0      0        2 
  22  chr22_25414098     ZHar    G    C        0      0        2 
  22  chr22_25414098   Sample    G    C        0      0        2 
  22  chr22_25423196     AAsi    T    C        0      0        2 
  22  chr22_25423196     AKia    T    C        0      0        2 
  22  chr22_25423196     AOna    T    C        0      0        2 
  22  chr22_25423196     ASom    T    C        0      0        2 
  22  chr22_25423196     HCab    T    C        0      0        2 
  22  chr22_25423196     HPrz    T    C        0      0        2 
  22  chr22_25423196     ZBoe    T    C        0      0        2 
  22  chr22_25423196     ZGre    T    C        0      0        2 
  22  chr22_25423196     ZHar    T    C        1      2        2 
  22  chr22_25423196   Sample    T    C        0      0        2 
  22  chr22_25423532     AAsi    C    A        0      0        2 
  22  chr22_25423532     AKia    C    A        0      0        2 
  22  chr22_25423532     AOna    C    A        0      0        2 
  22  chr22_25423532     ASom    C    A        0      0        2 
  22  chr22_25423532     HCab    C    A        1      2        2 
  22  chr22_25423532     HPrz    C    A        1      2        2 
  22  chr22_25423532     ZBoe    C    A        0      0        2 
  22  chr22_25423532     ZGre    C    A        0      0        2 
  22  chr22_25423532     ZHar    C    A        0      0        2 
  22  chr22_25423532   Sample    C    A        0      0        2 
  22  chr22_25425450     AAsi    T    C        0      0        2 
  22  chr22_25425450     AKia    T    C        0      0        2 
  22  chr22_25425450     AOna    T    C        0      0        2 
  22  chr22_25425450     ASom    T    C        0      0        2 
  22  chr22_25425450     HCab    T    C        1      2        2 
  22  chr22_25425450     HPrz    T    C        1      2        2 
  22  chr22_25425450     ZBoe    T    C        0      0        2 
  22  chr22_25425450     ZGre    T    C        0      0        2 
  22  chr22_25425450     ZHar    T    C        0      0        2 
  22  chr22_25425450   Sample    T    C        0      0        2 
  22  chr22_25430705     AAsi    C    G        0      0        2 
  22  chr22_25430705     AKia    C    G        1      2        2 
  22  chr22_25430705     AOna    C    G        1      2        2 
  22  chr22_25430705     ASom    C    G        0      0        2 
  22  chr22_25430705     HCab    C    G        0      0        2 
  22  chr22_25430705     HPrz    C    G        0      0        2 
  22  chr22_25430705     ZBoe    C    G        0      0        2 
  22  chr22_25430705     ZGre    C    G        0      0        2 
  22  chr22_25430705     ZHar    C    G        0      0        2 
  22  chr22_25430705   Sample    C    G        0      0        2 
  22  chr22_25434754     AAsi    C    T        0      0        2 
  22  chr22_25434754     AKia    C    T        0      0        2 
  22  chr22_25434754     AOna    C    T        0      0        2 
  22  chr22_25434754     ASom    C    T        0      0        2 
  22  chr22_25434754     HCab    C    T        1      2        2 
  22  chr22_25434754     HPrz    C    T        1      2        2 
  22  chr22_25434754     ZBoe    C    T        0      0        2 
  22  chr22_25434754     ZGre    C    T        0      0        2 
  22  chr22_25434754     ZHar    C    T        0      0        2 
  22  chr22_25434754   Sample    C    T        0      0        2 
  22  chr22_25440865     AAsi    A    C        0      0        2 
  22  chr22_25440865     AKia    A    C        0      0        2 
  22  chr22_25440865     AOna    A    C        0      0        2 
  22  chr22_25440865     ASom    A    C        0      0        2 
  22  chr22_25440865     HCab    A    C        0      0        2 
  22  chr22_25440865     HPrz    A    C      0.5      1        2 
  22  chr22_25440865     ZBoe    A    C        0      0        2 
  22  chr22_25440865     ZGre    A    C        0      0        2 
  22  chr22_25440865     ZHar    A    C        0      0        2 
  22  chr22_25440865   Sample    A    C        0      0        2 
  22  chr22_25442535     AAsi    T    C        0      0        2 
  22  chr22_25442535     AKia    T    C        0      0        2 
  22  chr22_25442535     AOna    T    C        0      0        2 
  22  chr22_25442535     ASom    T    C        0      0        2 
  22  chr22_25442535     HCab    T    C        1      2        2 
  22  chr22_25442535     HPrz    T    C        1      2        2 
  22  chr22_25442535     ZBoe    T    C        0      0        2 
  22  chr22_25442535     ZGre    T    C        0      0        2 
  22  chr22_25442535     ZHar    T    C        0      0        2 
  22  chr22_25442535   Sample    T    C        1      2        2 
  22  chr22_25448607     AAsi    G    C        0      0        2 
  22  chr22_25448607     AKia    G    C        0      0        2 
  22  chr22_25448607     AOna    G    C      0.5      1        2 
  22  chr22_25448607     ASom    G    C        0      0        2 
  22  chr22_25448607     HCab    G    C        0      0        2 
  22  chr22_25448607     HPrz    G    C        0      0        2 
  22  chr22_25448607     ZBoe    G    C        0      0        2 
  22  chr22_25448607     ZGre    G    C        0      0        2 
  22  chr22_25448607     ZHar    G    C        0      0        2 
  22  chr22_25448607   Sample    G    C        0      0        2 
  22  chr22_25449097     AAsi    A    G        0      0        2 
  22  chr22_25449097     AKia    A    G        0      0        2 
  22  chr22_25449097     AOna    A    G        0      0        2 
  22  chr22_25449097     ASom    A    G        0      0        2 
  22  chr22_25449097     HCab    A    G        1      2        2 
  22  chr22_25449097     HPrz    A    G        1      2        2 
  22  chr22_25449097     ZBoe    A    G        0      0        2 
  22  chr22_25449097     ZGre    A    G        0      0        2 
  22  chr22_25449097     ZHar    A    G        0      0        2 
  22  chr22_25449097   Sample    A    G        0      0        2 
  22  chr22_25471192     AAsi    T    C        0      0        2 
  22  chr22_25471192     AKia    T    C        0      0        2 
  22  chr22_25471192     AOna    T    C        0      0        2 
  22  chr22_25471192     ASom    T    C        0      0        2 
  22  chr22_25471192     HCab    T    C        0      0        2 
  22  chr22_25471192     HPrz    T    C        0      0        2 
  22  chr22_25471192     ZBoe    T    C        0      0        2 
  22  chr22_25471192     ZGre    T    C        1      2        2 
  22  chr22_25471192     ZHar    T    C        0      0        2 
  22  chr22_25471192   Sample    T    C        0      0        2 
  22  chr22_25471245     AAsi    A    C        0      0        2 
  22  chr22_25471245     AKia    A    C        0      0        2 
  22  chr22_25471245     AOna    A    C        0      0        2 
  22  chr22_25471245     ASom    A    C        0      0        2 
  22  chr22_25471245     HCab    A    C        1      2        2 
  22  chr22_25471245     HPrz    A    C        1      2        2 
  22  chr22_25471245     ZBoe    A    C        0      0        2 
  22  chr22_25471245     ZGre    A    C        0      0        2 
  22  chr22_25471245     ZHar    A    C        0      0        2 
  22  chr22_25471245   Sample    A    C        0      0        2 
  22  chr22_25474812     AAsi    G    A        0      0        2 
  22  chr22_25474812     AKia    G    A        0      0        2 
  22  chr22_25474812     AOna    G    A        0      0        2 
  22  chr22_25474812     ASom    G    A        0      0        2 
  22  chr22_25474812     HCab    G    A        1      2        2 
  22  chr22_25474812     HPrz    G    A        1      2        2 
  22  chr22_25474812     ZBoe    G    A        0      0        2 
  22  chr22_25474812     ZGre    G    A        0      0        2 
  22  chr22_25474812     ZHar    G    A        0      0        2 
  22  chr22_25474812   Sample    G    A        0      0        2 
  22  chr22_25489742     AAsi    T    C        0      0        2 
  22  chr22_25489742     AKia    T    C        0      0        2 
  22  chr22_25489742     AOna    T    C        0      0        2 
  22  chr22_25489742     ASom    T    C        0      0        2 
  22  chr22_25489742     HCab    T    C        1      2        2 
  22  chr22_25489742     HPrz    T    C        1      2        2 
  22  chr22_25489742     ZBoe    T    C        0      0        2 
  22  chr22_25489742     ZGre    T    C        0      0        2 
  22  chr22_25489742     ZHar    T    C        0      0        2 
  22  chr22_25489742   Sample    T    C        0      0        2 
  22  chr22_25500575     AAsi    A    G        0      0        2 
  22  chr22_25500575     AKia    A    G        0      0        2 
  22  chr22_25500575     AOna    A    G        0      0        2 
  22  chr22_25500575     ASom    A    G        0      0        2 
  22  chr22_25500575     HCab    A    G        0      0        2 
  22  chr22_25500575     HPrz    A    G        0      0        2 
  22  chr22_25500575     ZBoe    A    G        0      0        2 
  22  chr22_25500575     ZGre    A    G        0      0        2 
  22  chr22_25500575     ZHar    A    G      0.5      1        2 
  22  chr22_25500575   Sample    A    G        0      0        2 
  22  chr22_25502726     AAsi    C    T        0      0        2 
  22  chr22_25502726     AKia    C    T        0      0        2 
  22  chr22_25502726     AOna    C    T        0      0        2 
  22  chr22_25502726     ASom    C    T        1      2        2 
  22  chr22_25502726     HCab    C    T        0      0        2 
  22  chr22_25502726     HPrz    C    T        0      0        2 
  22  chr22_25502726     ZBoe    C    T        0      0        2 
  22  chr22_25502726     ZGre    C    T        0      0        2 
  22  chr22_25502726     ZHar    C    T        0      0        2 
  22  chr22_25502726   Sample    C    T        0      0        2 
  22  chr22_25510473     AAsi    T    C        0      0        2 
  22  chr22_25510473     AKia    T    C        0      0        2 
  22  chr22_25510473     AOna    T    C        0      0        2 
  22  chr22_25510473     ASom    T    C        0      0        2 
  22  chr22_25510473     HCab    T    C        0      0        2 
  22  chr22_25510473     HPrz    T    C        0      0        2 
  22  chr22_25510473     ZBoe    T    C      0.5      1        2 
  22  chr22_25510473     ZGre    T    C        0      0        2 
  22  chr22_25510473     ZHar    T    C        0      0        2 
  22  chr22_25510473   Sample    T    C        0      0        2 
  22  chr22_25536284     AAsi    A    G        0      0        2 
  22  chr22_25536284     AKia    A    G        1      2        2 
  22  chr22_25536284     AOna    A    G        1      2        2 
  22  chr22_25536284     ASom    A    G        0      0        2 
  22  chr22_25536284     HCab    A    G        0      0        2 
  22  chr22_25536284     HPrz    A    G        0      0        2 
  22  chr22_25536284     ZBoe    A    G        0      0        2 
  22  chr22_25536284     ZGre    A    G        0      0        2 
  22  chr22_25536284     ZHar    A    G        0      0        2 
  22  chr22_25536284   Sample    A    G        0      0        2 
  22  chr22_25552341     AAsi    T    G        0      0        2 
  22  chr22_25552341     AKia    T    G        0      0        2 
  22  chr22_25552341     AOna    T    G        0      0        2 
  22  chr22_25552341     ASom    T    G        0      0        2 
  22  chr22_25552341     HCab    T    G        0      0        2 
  22  chr22_25552341     HPrz    T    G        0      0        2 
  22  chr22_25552341     ZBoe    T    G      0.5      1        2 
  22  chr22_25552341     ZGre    T    G        0      0        2 
  22  chr22_25552341     ZHar    T    G        0      0        2 
  22  chr22_25552341   Sample    T    G        0      0        2 
  22  chr22_25555269     AAsi    C    G        0      0        2 
  22  chr22_25555269     AKia    C    G        0      0        2 
  22  chr22_25555269     AOna    C    G        0      0        2 
  22  chr22_25555269     ASom    C    G        0      0        2 
  22  chr22_25555269     HCab    C    G        0      0        2 
  22  chr22_25555269     HPrz    C    G      0.5      1        2 
  22  chr22_25555269     ZBoe    C    G        0      0        2 
  22  chr22_25555269     ZGre    C    G        0      0        2 
  22  chr22_25555269     ZHar    C    G        0      0        2 
  22  chr22_25555269   Sample    C    G        0      0        2 
  22  chr22_25559798     AAsi    G    T        0      0        2 
  22  chr22_25559798     AKia    G    T        0      0        2 
  22  chr22_25559798     AOna    G    T        0      0        2 
  22  chr22_25559798     ASom    G    T        0      0        2 
  22  chr22_25559798     HCab    G    T        1      2        2 
  22  chr22_25559798     HPrz    G    T        1      2        2 
  22  chr22_25559798     ZBoe    G    T        0      0        2 
  22  chr22_25559798     ZGre    G    T        0      0        2 
  22  chr22_25559798     ZHar    G    T        0      0        2 
  22  chr22_25559798   Sample    G    T        0      0        2 
  22  chr22_25562562     AAsi    G    C        0      0        2 
  22  chr22_25562562     AKia    G    C        0      0        2 
  22  chr22_25562562     AOna    G    C        0      0        2 
  22  chr22_25562562     ASom    G    C        0      0        2 
  22  chr22_25562562     HCab    G    C        1      2        2 
  22  chr22_25562562     HPrz    G    C        1      2        2 
  22  chr22_25562562     ZBoe    G    C        0      0        2 
  22  chr22_25562562     ZGre    G    C        0      0        2 
  22  chr22_25562562     ZHar    G    C        0      0        2 
  22  chr22_25562562   Sample    G    C        0      0        2 
  22  chr22_25565800     AAsi    A    C        0      0        2 
  22  chr22_25565800     AKia    A    C        0      0        2 
  22  chr22_25565800     AOna    A    C        0      0        2 
  22  chr22_25565800     ASom    A    C        0      0        2 
  22  chr22_25565800     HCab    A    C        0      0        2 
  22  chr22_25565800     HPrz    A    C      0.5      1        2 
  22  chr22_25565800     ZBoe    A    C        0      0        2 
  22  chr22_25565800     ZGre    A    C        0      0        2 
  22  chr22_25565800     ZHar    A    C        0      0        2 
  22  chr22_25565800   Sample    A    C        0      0        2 
  22  chr22_25572923     AAsi    A    G        0      0        2 
  22  chr22_25572923     AKia    A    G        0      0        2 
  22  chr22_25572923     AOna    A    G        0      0        2 
  22  chr22_25572923     ASom    A    G        0      0        2 
  22  chr22_25572923     HCab    A    G        0      0        2 
  22  chr22_25572923     HPrz    A    G        0      0        2 
  22  chr22_25572923     ZBoe    A    G      0.5      1        2 
  22  chr22_25572923     ZGre    A    G        0      0        2 
  22  chr22_25572923     ZHar    A    G        0      0        2 
  22  chr22_25572923   Sample    A    G        0      0        2 
  22  chr22_25575317     AAsi    A    G        0      0        2 
  22  chr22_25575317     AKia    A    G        0      0        2 
  22  chr22_25575317     AOna    A    G        0      0        2 
  22  chr22_25575317     ASom    A    G        0      0        2 
  22  chr22_25575317     HCab    A    G        0      0        2 
  22  chr22_25575317     HPrz    A    G        0      0        2 
  22  chr22_25575317     ZBoe    A    G        1      2        2 
  22  chr22_25575317     ZGre    A    G        1      2        2 
  22  chr22_25575317     ZHar    A    G        0      0        2 
  22  chr22_25575317   Sample    A    G        0      0        2 
  22  chr22_25579476     AAsi    A    G        0      0        2 
  22  chr22_25579476     AKia    A    G        0      0        2 
  22  chr22_25579476     AOna    A    G        0      0        2 
  22  chr22_25579476     ASom    A    G        0      0        2 
  22  chr22_25579476     HCab    A    G        0      0        2 
  22  chr22_25579476     HPrz    A    G        0      0        2 
  22  chr22_25579476     ZBoe    A    G        0      0        2 
  22  chr22_25579476     ZGre    A    G        0      0        2 
  22  chr22_25579476     ZHar    A    G      0.5      1        2 
  22  chr22_25579476   Sample    A    G        0      0        2 
  22  chr22_25586320     AAsi    C    T        0      0        2 
  22  chr22_25586320     AKia    C    T        0      0        2 
  22  chr22_25586320     AOna    C    T        0      0        2 
  22  chr22_25586320     ASom    C    T        0      0        2 
  22  chr22_25586320     HCab    C    T        1      2        2 
  22  chr22_25586320     HPrz    C    T      0.5      1        2 
  22  chr22_25586320     ZBoe    C    T        0      0        2 
  22  chr22_25586320     ZGre    C    T        0      0        2 
  22  chr22_25586320     ZHar    C    T        0      0        2 
  22  chr22_25586320   Sample    C    T        0      0        2 
  22  chr22_25592148     AAsi    G    C        0      0        2 
  22  chr22_25592148     AKia    G    C        0      0        2 
  22  chr22_25592148     AOna    G    C        0      0        2 
  22  chr22_25592148     ASom    G    C        0      0        2 
  22  chr22_25592148     HCab    G    C      0.5      1        2 
  22  chr22_25592148     HPrz    G    C        0      0        2 
  22  chr22_25592148     ZBoe    G    C        0      0        2 
  22  chr22_25592148     ZGre    G    C        0      0        2 
  22  chr22_25592148     ZHar    G    C        0      0        2 
  22  chr22_25592148   Sample    G    C        0      0        2 
  22  chr22_25601585     AAsi    A    G        0      0        2 
  22  chr22_25601585     AKia    A    G        0      0        2 
  22  chr22_25601585     AOna    A    G        0      0        2 
  22  chr22_25601585     ASom    A    G        0      0        2 
  22  chr22_25601585     HCab    A    G        0      0        2 
  22  chr22_25601585     HPrz    A    G        0      0        2 
  22  chr22_25601585     ZBoe    A    G        0      0        2 
  22  chr22_25601585     ZGre    A    G        0      0        2 
  22  chr22_25601585     ZHar    A    G      0.5      1        2 
  22  chr22_25601585   Sample    A    G        0      0        2 
  22  chr22_25618395     AAsi    C    T        0      0        2 
  22  chr22_25618395     AKia    C    T        1      2        2 
  22  chr22_25618395     AOna    C    T        1      2        2 
  22  chr22_25618395     ASom    C    T        0      0        2 
  22  chr22_25618395     HCab    C    T        0      0        2 
  22  chr22_25618395     HPrz    C    T        0      0        2 
  22  chr22_25618395     ZBoe    C    T        0      0        2 
  22  chr22_25618395     ZGre    C    T        0      0        2 
  22  chr22_25618395     ZHar    C    T        0      0        2 
  22  chr22_25618395   Sample    C    T        0      0        2 
  22  chr22_25620351     AAsi    C    T        0      0        2 
  22  chr22_25620351     AKia    C    T        0      0        2 
  22  chr22_25620351     AOna    C    T        0      0        2 
  22  chr22_25620351     ASom    C    T        1      2        2 
  22  chr22_25620351     HCab    C    T        0      0        2 
  22  chr22_25620351     HPrz    C    T        0      0        2 
  22  chr22_25620351     ZBoe    C    T        0      0        2 
  22  chr22_25620351     ZGre    C    T        0      0        2 
  22  chr22_25620351     ZHar    C    T        0      0        2 
  22  chr22_25620351   Sample    C    T        0      0        2 
  22  chr22_25622230     AAsi    A    G        0      0        2 
  22  chr22_25622230     AKia    A    G        0      0        2 
  22  chr22_25622230     AOna    A    G        0      0        2 
  22  chr22_25622230     ASom    A    G        0      0        2 
  22  chr22_25622230     HCab    A    G        0      0        2 
  22  chr22_25622230     HPrz    A    G        0      0        2 
  22  chr22_25622230     ZBoe    A    G        0      0        2 
  22  chr22_25622230     ZGre    A    G        0      0        2 
  22  chr22_25622230     ZHar    A    G        1      2        2 
  22  chr22_25622230   Sample    A    G        0      0        2 
  22  chr22_25622391     AAsi    G    A        0      0        2 
  22  chr22_25622391     AKia    G    A        0      0        2 
  22  chr22_25622391     AOna    G    A        0      0        2 
  22  chr22_25622391     ASom    G    A        0      0        2 
  22  chr22_25622391     HCab    G    A        0      0        2 
  22  chr22_25622391     HPrz    G    A        0      0        2 
  22  chr22_25622391     ZBoe    G    A      0.5      1        2 
  22  chr22_25622391     ZGre    G    A        0      0        2 
  22  chr22_25622391     ZHar    G    A        0      0        2 
  22  chr22_25622391   Sample    G    A        0      0        2 
  22  chr22_25622861     AAsi    C    T        1      2        2 
  22  chr22_25622861     AKia    C    T        0      0        2 
  22  chr22_25622861     AOna    C    T        0      0        2 
  22  chr22_25622861     ASom    C    T        1      2        2 
  22  chr22_25622861     HCab    C    T        0      0        2 
  22  chr22_25622861     HPrz    C    T        0      0        2 
  22  chr22_25622861     ZBoe    C    T        0      0        2 
  22  chr22_25622861     ZGre    C    T        0      0        2 
  22  chr22_25622861     ZHar    C    T        0      0        2 
  22  chr22_25622861   Sample    C    T        1      2        2 
  22  chr22_25625380     AAsi    G    A        0      0        2 
  22  chr22_25625380     AKia    G    A        0      0        2 
  22  chr22_25625380     AOna    G    A        0      0        2 
  22  chr22_25625380     ASom    G    A        0      0        2 
  22  chr22_25625380     HCab    G    A        0      0        2 
  22  chr22_25625380     HPrz    G    A        0      0        2 
  22  chr22_25625380     ZBoe    G    A        1      2        2 
  22  chr22_25625380     ZGre    G    A        0      0        2 
  22  chr22_25625380     ZHar    G    A        0      0        2 
  22  chr22_25625380   Sample    G    A        0      0        2 
  22  chr22_25636247     AAsi    T    C        0      0        2 
  22  chr22_25636247     AKia    T    C        0      0        2 
  22  chr22_25636247     AOna    T    C        0      0        2 
  22  chr22_25636247     ASom    T    C        0      0        2 
  22  chr22_25636247     HCab    T    C        0      0        2 
  22  chr22_25636247     HPrz    T    C        0      0        2 
  22  chr22_25636247     ZBoe    T    C        0      0        2 
  22  chr22_25636247     ZGre    T    C        1      2        2 
  22  chr22_25636247     ZHar    T    C        0      0        2 
  22  chr22_25636247   Sample    T    C        0      0        2 
  22  chr22_25642447     AAsi    C    T        0      0        2 
  22  chr22_25642447     AKia    C    T        0      0        2 
  22  chr22_25642447     AOna    C    T        0      0        2 
  22  chr22_25642447     ASom    C    T        0      0        2 
  22  chr22_25642447     HCab    C    T        0      0        2 
  22  chr22_25642447     HPrz    C    T        0      0        2 
  22  chr22_25642447     ZBoe    C    T      0.5      1        2 
  22  chr22_25642447     ZGre    C    T        0      0        2 
  22  chr22_25642447     ZHar    C    T        0      0        2 
  22  chr22_25642447   Sample    C    T        0      0        2 
  22  chr22_25644413     AAsi    C    T        0      0        2 
  22  chr22_25644413     AKia    C    T        0      0        2 
  22  chr22_25644413     AOna    C    T        0      0        2 
  22  chr22_25644413     ASom    C    T        0      0        2 
  22  chr22_25644413     HCab    C    T        1      2        2 
  22  chr22_25644413     HPrz    C    T        1      2        2 
  22  chr22_25644413     ZBoe    C    T        0      0        2 
  22  chr22_25644413     ZGre    C    T        0      0        2 
  22  chr22_25644413     ZHar    C    T        0      0        2 
  22  chr22_25644413   Sample    C    T        0      0        2 
  22  chr22_25657388     AAsi    G    A        1      2        2 
  22  chr22_25657388     AKia    G    A        0      0        2 
  22  chr22_25657388     AOna    G    A        0      0        2 
  22  chr22_25657388     ASom    G    A        1      2        2 
  22  chr22_25657388     HCab    G    A        0      0        2 
  22  chr22_25657388     HPrz    G    A        0      0        2 
  22  chr22_25657388     ZBoe    G    A        0      0        2 
  22  chr22_25657388     ZGre    G    A        0      0        2 
  22  chr22_25657388     ZHar    G    A        0      0        2 
  22  chr22_25657388   Sample    G    A        1      2        2 
  22  chr22_25657940     AAsi    T    C        0      0        2 
  22  chr22_25657940     AKia    T    C        1      2        2 
  22  chr22_25657940     AOna    T    C        1      2        2 
  22  chr22_25657940     ASom    T    C        0      0        2 
  22  chr22_25657940     HCab    T    C        0      0        2 
  22  chr22_25657940     HPrz    T    C        0      0        2 
  22  chr22_25657940     ZBoe    T    C        0      0        2 
  22  chr22_25657940     ZGre    T    C        0      0        2 
  22  chr22_25657940     ZHar    T    C        0      0        2 
  22  chr22_25657940   Sample    T    C        0      0        2 
  22  chr22_25668043     AAsi    C    G        0      0        2 
  22  chr22_25668043     AKia    C    G      0.5      1        2 
  22  chr22_25668043     AOna    C    G        0      0        2 
  22  chr22_25668043     ASom    C    G        0      0        2 
  22  chr22_25668043     HCab    C    G        0      0        2 
  22  chr22_25668043     HPrz    C    G        0      0        2 
  22  chr22_25668043     ZBoe    C    G        0      0        2 
  22  chr22_25668043     ZGre    C    G        0      0        2 
  22  chr22_25668043     ZHar    C    G        0      0        2 
  22  chr22_25668043   Sample    C    G        0      0        2 
  22  chr22_25671653     AAsi    A    G        0      0        2 
  22  chr22_25671653     AKia    A    G        0      0        2 
  22  chr22_25671653     AOna    A    G        0      0        2 
  22  chr22_25671653     ASom    A    G        0      0        2 
  22  chr22_25671653     HCab    A    G        0      0        2 
  22  chr22_25671653     HPrz    A    G        0      0        2 
  22  chr22_25671653     ZBoe    A    G        0      0        2 
  22  chr22_25671653     ZGre    A    G        1      2        2 
  22  chr22_25671653     ZHar    A    G        1      2        2 
  22  chr22_25671653   Sample    A    G        0      0        2 
  22  chr22_25673765     AAsi    G    C        0      0        2 
  22  chr22_25673765     AKia    G    C        0      0        2 
  22  chr22_25673765     AOna    G    C        0      0        2 
  22  chr22_25673765     ASom    G    C        0      0        2 
  22  chr22_25673765     HCab    G    C        1      2        2 
  22  chr22_25673765     HPrz    G    C        1      2        2 
  22  chr22_25673765     ZBoe    G    C        0      0        2 
  22  chr22_25673765     ZGre    G    C        0      0        2 
  22  chr22_25673765     ZHar    G    C        0      0        2 
  22  chr22_25673765   Sample    G    C        0      0        2 
  22  chr22_25679614     AAsi    T    C        0      0        2 
  22  chr22_25679614     AKia    T    C        0      0        2 
  22  chr22_25679614     AOna    T    C        0      0        2 
  22  chr22_25679614     ASom    T    C        1      2        2 
  22  chr22_25679614     HCab    T    C        0      0        2 
  22  chr22_25679614     HPrz    T    C        0      0        2 
  22  chr22_25679614     ZBoe    T    C        0      0        2 
  22  chr22_25679614     ZGre    T    C        0      0        2 
  22  chr22_25679614     ZHar    T    C        0      0        2 
  22  chr22_25679614   Sample    T    C        0      0        2 
  22  chr22_25680025     AAsi    C    A        0      0        2 
  22  chr22_25680025     AKia    C    A        1      2        2 
  22  chr22_25680025     AOna    C    A        1      2        2 
  22  chr22_25680025     ASom    C    A        0      0        2 
  22  chr22_25680025     HCab    C    A        0      0        2 
  22  chr22_25680025     HPrz    C    A        0      0        2 
  22  chr22_25680025     ZBoe    C    A        0      0        2 
  22  chr22_25680025     ZGre    C    A        0      0        2 
  22  chr22_25680025     ZHar    C    A        0      0        2 
  22  chr22_25680025   Sample    C    A        0      0        2 
  22  chr22_25693025     AAsi    G    A        0      0        2 
  22  chr22_25693025     AKia    G    A        0      0        2 
  22  chr22_25693025     AOna    G    A        0      0        2 
  22  chr22_25693025     ASom    G    A        0      0        2 
  22  chr22_25693025     HCab    G    A        1      2        2 
  22  chr22_25693025     HPrz    G    A        1      2        2 
  22  chr22_25693025     ZBoe    G    A        0      0        2 
  22  chr22_25693025     ZGre    G    A        0      0        2 
  22  chr22_25693025     ZHar    G    A        0      0        2 
  22  chr22_25693025   Sample    G    A        0      0        2 
  22  chr22_25702287     AAsi    G    A        0      0        2 
  22  chr22_25702287     AKia    G    A        0      0        2 
  22  chr22_25702287     AOna    G    A        0      0        2 
  22  chr22_25702287     ASom    G    A        0      0        2 
  22  chr22_25702287     HCab    G    A        1      2        2 
  22  chr22_25702287     HPrz    G    A        1      2        2 
  22  chr22_25702287     ZBoe    G    A        0      0        2 
  22  chr22_25702287     ZGre    G    A        0      0        2 
  22  chr22_25702287     ZHar    G    A        0      0        2 
  22  chr22_25702287   Sample    G    A        0      0        2 
  22  chr22_25711550     AAsi    A    G        0      0        2 
  22  chr22_25711550     AKia    A    G        0      0        2 
  22  chr22_25711550     AOna    A    G        0      0        2 
  22  chr22_25711550     ASom    A    G        0      0        2 
  22  chr22_25711550     HCab    A    G        0      0        2 
  22  chr22_25711550     HPrz    A    G        0      0        2 
  22  chr22_25711550     ZBoe    A    G        0      0        2 
  22  chr22_25711550     ZGre    A    G        0      0        2 
  22  chr22_25711550     ZHar    A    G        1      2        2 
  22  chr22_25711550   Sample    A    G        0      0        2 
  22  chr22_25713170     AAsi    A    G        0      0        2 
  22  chr22_25713170     AKia    A    G        0      0        2 
  22  chr22_25713170     AOna    A    G        0      0        2 
  22  chr22_25713170     ASom    A    G        0      0        2 
  22  chr22_25713170     HCab    A    G      0.5      1        2 
  22  chr22_25713170     HPrz    A    G        0      0        2 
  22  chr22_25713170     ZBoe    A    G        0      0        2 
  22  chr22_25713170     ZGre    A    G        0      0        2 
  22  chr22_25713170     ZHar    A    G        0      0        2 
  22  chr22_25713170   Sample    A    G        0      0        2 
  22  chr22_25747838     AAsi    C    T        0      0        2 
  22  chr22_25747838     AKia    C    T        0      0        2 
  22  chr22_25747838     AOna    C    T        0      0        2 
  22  chr22_25747838     ASom    C    T        0      0        2 
  22  chr22_25747838     HCab    C    T        1      2        2 
  22  chr22_25747838     HPrz    C    T        1      2        2 
  22  chr22_25747838     ZBoe    C    T        0      0        2 
  22  chr22_25747838     ZGre    C    T        0      0        2 
  22  chr22_25747838     ZHar    C    T        0      0        2 
  22  chr22_25747838   Sample    C    T        0      0        2 
  22  chr22_25751701     AAsi    T    G        0      0        2 
  22  chr22_25751701     AKia    T    G        1      2        2 
  22  chr22_25751701     AOna    T    G        1      2        2 
  22  chr22_25751701     ASom    T    G        0      0        2 
  22  chr22_25751701     HCab    T    G        0      0        2 
  22  chr22_25751701     HPrz    T    G        0      0        2 
  22  chr22_25751701     ZBoe    T    G        0      0        2 
  22  chr22_25751701     ZGre    T    G        0      0        2 
  22  chr22_25751701     ZHar    T    G        0      0        2 
  22  chr22_25751701   Sample    T    G        0      0        2 
  22  chr22_25752677     AAsi    C    T      0.5      1        2 
  22  chr22_25752677     AKia    C    T        0      0        2 
  22  chr22_25752677     AOna    C    T        0      0        2 
  22  chr22_25752677     ASom    C    T        0      0        2 
  22  chr22_25752677     HCab    C    T        0      0        2 
  22  chr22_25752677     HPrz    C    T        0      0        2 
  22  chr22_25752677     ZBoe    C    T        0      0        2 
  22  chr22_25752677     ZGre    C    T        0      0        2 
  22  chr22_25752677     ZHar    C    T        0      0        2 
  22  chr22_25752677   Sample    C    T        1      2        2 
  22  chr22_25763671     AAsi    A    G        0      0        2 
  22  chr22_25763671     AKia    A    G        1      2        2 
  22  chr22_25763671     AOna    A    G        1      2        2 
  22  chr22_25763671     ASom    A    G        0      0        2 
  22  chr22_25763671     HCab    A    G        0      0        2 
  22  chr22_25763671     HPrz    A    G        0      0        2 
  22  chr22_25763671     ZBoe    A    G        0      0        2 
  22  chr22_25763671     ZGre    A    G        0      0        2 
  22  chr22_25763671     ZHar    A    G        0      0        2 
  22  chr22_25763671   Sample    A    G        0      0        2 
  22  chr22_25790022     AAsi    G    A        0      0        2 
  22  chr22_25790022     AKia    G    A        0      0        2 
  22  chr22_25790022     AOna    G    A        0      0        2 
  22  chr22_25790022     ASom    G    A        0      0        2 
  22  chr22_25790022     HCab    G    A        0      0        2 
  22  chr22_25790022     HPrz    G    A        0      0        2 
  22  chr22_25790022     ZBoe    G    A        1      2        2 
  22  chr22_25790022     ZGre    G    A        0      0        2 
  22  chr22_25790022     ZHar    G    A        0      0        2 
  22  chr22_25790022   Sample    G    A        0      0        2 
  22  chr22_25793384     AAsi    C    T        0      0        2 
  22  chr22_25793384     AKia    C    T        0      0        2 
  22  chr22_25793384     AOna    C    T        0      0        2 
  22  chr22_25793384     ASom    C    T        0      0        2 
  22  chr22_25793384     HCab    C    T        1      2        2 
  22  chr22_25793384     HPrz    C    T        1      2        2 
  22  chr22_25793384     ZBoe    C    T        0      0        2 
  22  chr22_25793384     ZGre    C    T        0      0        2 
  22  chr22_25793384     ZHar    C    T        0      0        2 
  22  chr22_25793384   Sample    C    T        0      0        2 
  22  chr22_25793714     AAsi    A    G        0      0        2 
  22  chr22_25793714     AKia    A    G        0      0        2 
  22  chr22_25793714     AOna    A    G        0      0        2 
  22  chr22_25793714     ASom    A    G        0      0        2 
  22  chr22_25793714     HCab    A    G        1      2        2 
  22  chr22_25793714     HPrz    A    G        1      2        2 
  22  chr22_25793714     ZBoe    A    G        0      0        2 
  22  chr22_25793714     ZGre    A    G        0      0        2 
  22  chr22_25793714     ZHar    A    G        0      0        2 
  22  chr22_25793714   Sample    A    G        0      0        2 
  22  chr22_25795372     AAsi    A    G        0      0        2 
  22  chr22_25795372     AKia    A    G      0.5      1        2 
  22  chr22_25795372     AOna    A    G        0      0        2 
  22  chr22_25795372     ASom    A    G        0      0        2 
  22  chr22_25795372     HCab    A    G        0      0        2 
  22  chr22_25795372     HPrz    A    G        0      0        2 
  22  chr22_25795372     ZBoe    A    G        0      0        2 
  22  chr22_25795372     ZGre    A    G        0      0        2 
  22  chr22_25795372     ZHar    A    G        0      0        2 
  22  chr22_25795372   Sample    A    G        0      0        2 
  22  chr22_25806072     AAsi    T    G        0      0        2 
  22  chr22_25806072     AKia    T    G        0      0        2 
  22  chr22_25806072     AOna    T    G        0      0        2 
  22  chr22_25806072     ASom    T    G        0      0        2 
  22  chr22_25806072     HCab    T    G        0      0        2 
  22  chr22_25806072     HPrz    T    G        0      0        2 
  22  chr22_25806072     ZBoe    T    G      0.5      1        2 
  22  chr22_25806072     ZGre    T    G        0      0        2 
  22  chr22_25806072     ZHar    T    G        0      0        2 
  22  chr22_25806072   Sample    T    G        0      0        2 
  22  chr22_25806124     AAsi    G    A        1      2        2 
  22  chr22_25806124     AKia    G    A        0      0        2 
  22  chr22_25806124     AOna    G    A        0      0        2 
  22  chr22_25806124     ASom    G    A        1      2        2 
  22  chr22_25806124     HCab    G    A        0      0        2 
  22  chr22_25806124     HPrz    G    A        0      0        2 
  22  chr22_25806124     ZBoe    G    A        0      0        2 
  22  chr22_25806124     ZGre    G    A        0      0        2 
  22  chr22_25806124     ZHar    G    A        0      0        2 
  22  chr22_25806124   Sample    G    A        1      2        2 
  22  chr22_25809832     AAsi    T    C        0      0        2 
  22  chr22_25809832     AKia    T    C        0      0        2 
  22  chr22_25809832     AOna    T    C        0      0        2 
  22  chr22_25809832     ASom    T    C        0      0        2 
  22  chr22_25809832     HCab    T    C      0.5      1        2 
  22  chr22_25809832     HPrz    T    C        0      0        2 
  22  chr22_25809832     ZBoe    T    C        0      0        2 
  22  chr22_25809832     ZGre    T    C        0      0        2 
  22  chr22_25809832     ZHar    T    C        0      0        2 
  22  chr22_25809832   Sample    T    C        0      0        2 
  22  chr22_25812732     AAsi    T    C        0      0        2 
  22  chr22_25812732     AKia    T    C        0      0        2 
  22  chr22_25812732     AOna    T    C        0      0        2 
  22  chr22_25812732     ASom    T    C        0      0        2 
  22  chr22_25812732     HCab    T    C        0      0        2 
  22  chr22_25812732     HPrz    T    C        0      0        2 
  22  chr22_25812732     ZBoe    T    C        0      0        2 
  22  chr22_25812732     ZGre    T    C        1      2        2 
  22  chr22_25812732     ZHar    T    C        0      0        2 
  22  chr22_25812732   Sample    T    C        0      0        2 
  22  chr22_25815233     AAsi    A    C        0      0        2 
  22  chr22_25815233     AKia    A    C        0      0        2 
  22  chr22_25815233     AOna    A    C        0      0        2 
  22  chr22_25815233     ASom    A    C        0      0        2 
  22  chr22_25815233     HCab    A    C        0      0        2 
  22  chr22_25815233     HPrz    A    C        0      0        2 
  22  chr22_25815233     ZBoe    A    C      0.5      1        2 
  22  chr22_25815233     ZGre    A    C        0      0        2 
  22  chr22_25815233     ZHar    A    C        0      0        2 
  22  chr22_25815233   Sample    A    C        0      0        2 
  22  chr22_25828838     AAsi    T    A        0      0        2 
  22  chr22_25828838     AKia    T    A        0      0        2 
  22  chr22_25828838     AOna    T    A        0      0        2 
  22  chr22_25828838     ASom    T    A        0      0        2 
  22  chr22_25828838     HCab    T    A        0      0        2 
  22  chr22_25828838     HPrz    T    A        0      0        2 
  22  chr22_25828838     ZBoe    T    A      0.5      1        2 
  22  chr22_25828838     ZGre    T    A        0      0        2 
  22  chr22_25828838     ZHar    T    A        0      0        2 
  22  chr22_25828838   Sample    T    A        0      0        2 
  22  chr22_25829581     AAsi    G    A        0      0        2 
  22  chr22_25829581     AKia    G    A      0.5      1        2 
  22  chr22_25829581     AOna    G    A        0      0        2 
  22  chr22_25829581     ASom    G    A        0      0        2 
  22  chr22_25829581     HCab    G    A        0      0        2 
  22  chr22_25829581     HPrz    G    A        0      0        2 
  22  chr22_25829581     ZBoe    G    A        0      0        2 
  22  chr22_25829581     ZGre    G    A        0      0        2 
  22  chr22_25829581     ZHar    G    A        0      0        2 
  22  chr22_25829581   Sample    G    A        0      0        2 
  22  chr22_25833280     AAsi    T    A        0      0        2 
  22  chr22_25833280     AKia    T    A        0      0        2 
  22  chr22_25833280     AOna    T    A        0      0        2 
  22  chr22_25833280     ASom    T    A        0      0        2 
  22  chr22_25833280     HCab    T    A        1      2        2 
  22  chr22_25833280     HPrz    T    A        1      2        2 
  22  chr22_25833280     ZBoe    T    A        0      0        2 
  22  chr22_25833280     ZGre    T    A        0      0        2 
  22  chr22_25833280     ZHar    T    A        0      0        2 
  22  chr22_25833280   Sample    T    A        0      0        2 
  22  chr22_25834421     AAsi    C    T        0      0        2 
  22  chr22_25834421     AKia    C    T        0      0        2 
  22  chr22_25834421     AOna    C    T        0      0        2 
  22  chr22_25834421     ASom    C    T        0      0        2 
  22  chr22_25834421     HCab    C    T        0      0        2 
  22  chr22_25834421     HPrz    C    T        0      0        2 
  22  chr22_25834421     ZBoe    C    T        1      2        2 
  22  chr22_25834421     ZGre    C    T        0      0        2 
  22  chr22_25834421     ZHar    C    T        0      0        2 
  22  chr22_25834421   Sample    C    T        0      0        2 
  22  chr22_25854119     AAsi    C    T        0      0        2 
  22  chr22_25854119     AKia    C    T        0      0        2 
  22  chr22_25854119     AOna    C    T        0      0        2 
  22  chr22_25854119     ASom    C    T        0      0        2 
  22  chr22_25854119     HCab    C    T        0      0        2 
  22  chr22_25854119     HPrz    C    T        0      0        2 
  22  chr22_25854119     ZBoe    C    T      0.5      1        2 
  22  chr22_25854119     ZGre    C    T        0      0        2 
  22  chr22_25854119     ZHar    C    T        0      0        2 
  22  chr22_25854119   Sample    C    T        0      0        2 
  22  chr22_25854259     AAsi    C    G        0      0        2 
  22  chr22_25854259     AKia    C    G        0      0        2 
  22  chr22_25854259     AOna    C    G        0      0        2 
  22  chr22_25854259     ASom    C    G        0      0        2 
  22  chr22_25854259     HCab    C    G        1      2        2 
  22  chr22_25854259     HPrz    C    G        1      2        2 
  22  chr22_25854259     ZBoe    C    G        0      0        2 
  22  chr22_25854259     ZGre    C    G        0      0        2 
  22  chr22_25854259     ZHar    C    G        0      0        2 
  22  chr22_25854259   Sample    C    G        0      0        2 
  22  chr22_25865090     AAsi    T    C        1      2        2 
  22  chr22_25865090     AKia    T    C        0      0        2 
  22  chr22_25865090     AOna    T    C        0      0        2 
  22  chr22_25865090     ASom    T    C        1      2        2 
  22  chr22_25865090     HCab    T    C        0      0        2 
  22  chr22_25865090     HPrz    T    C        0      0        2 
  22  chr22_25865090     ZBoe    T    C        0      0        2 
  22  chr22_25865090     ZGre    T    C        0      0        2 
  22  chr22_25865090     ZHar    T    C        0      0        2 
  22  chr22_25865090   Sample    T    C        1      2        2 
  22  chr22_25879206     AAsi    C    T        0      0        2 
  22  chr22_25879206     AKia    C    T        0      0        2 
  22  chr22_25879206     AOna    C    T        0      0        2 
  22  chr22_25879206     ASom    C    T        0      0        2 
  22  chr22_25879206     HCab    C    T        1      2        2 
  22  chr22_25879206     HPrz    C    T        1      2        2 
  22  chr22_25879206     ZBoe    C    T        0      0        2 
  22  chr22_25879206     ZGre    C    T        0      0        2 
  22  chr22_25879206     ZHar    C    T        0      0        2 
  22  chr22_25879206   Sample    C    T        0      0        2 
  22  chr22_25892814     AAsi    T    C        0      0        2 
  22  chr22_25892814     AKia    T    C        0      0        2 
  22  chr22_25892814     AOna    T    C        0      0        2 
  22  chr22_25892814     ASom    T    C        0      0        2 
  22  chr22_25892814     HCab    T    C        1      2        2 
  22  chr22_25892814     HPrz    T    C        1      2        2 
  22  chr22_25892814     ZBoe    T    C        0      0        2 
  22  chr22_25892814     ZGre    T    C        0      0        2 
  22  chr22_25892814     ZHar    T    C        0      0        2 
  22  chr22_25892814   Sample    T    C        0      0        2 
  22  chr22_25892829     AAsi    C    T        0      0        2 
  22  chr22_25892829     AKia    C    T        0      0        2 
  22  chr22_25892829     AOna    C    T      0.5      1        2 
  22  chr22_25892829     ASom    C    T        0      0        2 
  22  chr22_25892829     HCab    C    T        0      0        2 
  22  chr22_25892829     HPrz    C    T        0      0        2 
  22  chr22_25892829     ZBoe    C    T        0      0        2 
  22  chr22_25892829     ZGre    C    T        0      0        2 
  22  chr22_25892829     ZHar    C    T        0      0        2 
  22  chr22_25892829   Sample    C    T        0      0        2 
  22  chr22_25895667     AAsi    C    T        0      0        2 
  22  chr22_25895667     AKia    C    T        0      0        2 
  22  chr22_25895667     AOna    C    T        0      0        2 
  22  chr22_25895667     ASom    C    T        0      0        2 
  22  chr22_25895667     HCab    C    T      0.5      1        2 
  22  chr22_25895667     HPrz    C    T        0      0        2 
  22  chr22_25895667     ZBoe    C    T        0      0        2 
  22  chr22_25895667     ZGre    C    T        0      0        2 
  22  chr22_25895667     ZHar    C    T        0      0        2 
  22  chr22_25895667   Sample    C    T        0      0        2 
  22  chr22_25900541     AAsi    T    A        0      0        2 
  22  chr22_25900541     AKia    T    A        0      0        2 
  22  chr22_25900541     AOna    T    A        0      0        2 
  22  chr22_25900541     ASom    T    A        0      0        2 
  22  chr22_25900541     HCab    T    A        0      0        2 
  22  chr22_25900541     HPrz    T    A        0      0        2 
  22  chr22_25900541     ZBoe    T    A        1      2        2 
  22  chr22_25900541     ZGre    T    A        1      2        2 
  22  chr22_25900541     ZHar    T    A        1      2        2 
  22  chr22_25900541   Sample    T    A        0      0        2 
  22  chr22_25909909     AAsi    T    C        0      0        2 
  22  chr22_25909909     AKia    T    C        0      0        2 
  22  chr22_25909909     AOna    T    C        0      0        2 
  22  chr22_25909909     ASom    T    C        0      0        2 
  22  chr22_25909909     HCab    T    C        0      0        2 
  22  chr22_25909909     HPrz    T    C        0      0        2 
  22  chr22_25909909     ZBoe    T    C      0.5      1        2 
  22  chr22_25909909     ZGre    T    C        0      0        2 
  22  chr22_25909909     ZHar    T    C        0      0        2 
  22  chr22_25909909   Sample    T    C        0      0        2 
  22  chr22_25925803     AAsi    C    T        0      0        2 
  22  chr22_25925803     AKia    C    T        0      0        2 
  22  chr22_25925803     AOna    C    T        0      0        2 
  22  chr22_25925803     ASom    C    T        0      0        2 
  22  chr22_25925803     HCab    C    T        1      2        2 
  22  chr22_25925803     HPrz    C    T        1      2        2 
  22  chr22_25925803     ZBoe    C    T        0      0        2 
  22  chr22_25925803     ZGre    C    T        0      0        2 
  22  chr22_25925803     ZHar    C    T        0      0        2 
  22  chr22_25925803   Sample    C    T        0      0        2 
  22  chr22_25927484     AAsi    A    C      0.5      1        2 
  22  chr22_25927484     AKia    A    C        0      0        2 
  22  chr22_25927484     AOna    A    C        0      0        2 
  22  chr22_25927484     ASom    A    C        0      0        2 
  22  chr22_25927484     HCab    A    C        0      0        2 
  22  chr22_25927484     HPrz    A    C        0      0        2 
  22  chr22_25927484     ZBoe    A    C        0      0        2 
  22  chr22_25927484     ZGre    A    C        0      0        2 
  22  chr22_25927484     ZHar    A    C        0      0        2 
  22  chr22_25927484   Sample    A    C        1      2        2 
  22  chr22_25932610     AAsi    T    C        0      0        2 
  22  chr22_25932610     AKia    T    C        0      0        2 
  22  chr22_25932610     AOna    T    C        0      0        2 
  22  chr22_25932610     ASom    T    C        0      0        2 
  22  chr22_25932610     HCab    T    C        0      0        2 
  22  chr22_25932610     HPrz    T    C        0      0        2 
  22  chr22_25932610     ZBoe    T    C        0      0        2 
  22  chr22_25932610     ZGre    T    C      0.5      1        2 
  22  chr22_25932610     ZHar    T    C        0      0        2 
  22  chr22_25932610   Sample    T    C        0      0        2 
  22  chr22_25933957     AAsi    T    C        0      0        2 
  22  chr22_25933957     AKia    T    C        0      0        2 
  22  chr22_25933957     AOna    T    C        0      0        2 
  22  chr22_25933957     ASom    T    C        0      0        2 
  22  chr22_25933957     HCab    T    C        1      2        2 
  22  chr22_25933957     HPrz    T    C        1      2        2 
  22  chr22_25933957     ZBoe    T    C        0      0        2 
  22  chr22_25933957     ZGre    T    C        0      0        2 
  22  chr22_25933957     ZHar    T    C        0      0        2 
  22  chr22_25933957   Sample    T    C        0      0        2 
  22  chr22_25935531     AAsi    T    C        0      0        2 
  22  chr22_25935531     AKia    T    C        0      0        2 
  22  chr22_25935531     AOna    T    C        0      0        2 
  22  chr22_25935531     ASom    T    C        0      0        2 
  22  chr22_25935531     HCab    T    C        1      2        2 
  22  chr22_25935531     HPrz    T    C        1      2        2 
  22  chr22_25935531     ZBoe    T    C        0      0        2 
  22  chr22_25935531     ZGre    T    C        0      0        2 
  22  chr22_25935531     ZHar    T    C        0      0        2 
  22  chr22_25935531   Sample    T    C        0      0        2 
  22  chr22_25936775     AAsi    G    A        0      0        2 
  22  chr22_25936775     AKia    G    A        0      0        2 
  22  chr22_25936775     AOna    G    A        0      0        2 
  22  chr22_25936775     ASom    G    A        0      0        2 
  22  chr22_25936775     HCab    G    A        0      0        2 
  22  chr22_25936775     HPrz    G    A        0      0        2 
  22  chr22_25936775     ZBoe    G    A        0      0        2 
  22  chr22_25936775     ZGre    G    A        0      0        2 
  22  chr22_25936775     ZHar    G    A      0.5      1        2 
  22  chr22_25936775   Sample    G    A        0      0        2 
  22  chr22_25941553     AAsi    C    A        0      0        2 
  22  chr22_25941553     AKia    C    A        0      0        2 
  22  chr22_25941553     AOna    C    A      0.5      1        2 
  22  chr22_25941553     ASom    C    A        0      0        2 
  22  chr22_25941553     HCab    C    A        0      0        2 
  22  chr22_25941553     HPrz    C    A        0      0        2 
  22  chr22_25941553     ZBoe    C    A        0      0        2 
  22  chr22_25941553     ZGre    C    A        0      0        2 
  22  chr22_25941553     ZHar    C    A        0      0        2 
  22  chr22_25941553   Sample    C    A        0      0        2 
  22  chr22_25957323     AAsi    A    G        0      0        2 
  22  chr22_25957323     AKia    A    G        0      0        2 
  22  chr22_25957323     AOna    A    G        0      0        2 
  22  chr22_25957323     ASom    A    G        0      0        2 
  22  chr22_25957323     HCab    A    G        1      2        2 
  22  chr22_25957323     HPrz    A    G        1      2        2 
  22  chr22_25957323     ZBoe    A    G        0      0        2 
  22  chr22_25957323     ZGre    A    G        0      0        2 
  22  chr22_25957323     ZHar    A    G        0      0        2 
  22  chr22_25957323   Sample    A    G        0      0        2 
  22  chr22_25958018     AAsi    C    T        0      0        2 
  22  chr22_25958018     AKia    C    T        0      0        2 
  22  chr22_25958018     AOna    C    T        0      0        2 
  22  chr22_25958018     ASom    C    T        0      0        2 
  22  chr22_25958018     HCab    C    T        0      0        2 
  22  chr22_25958018     HPrz    C    T        0      0        2 
  22  chr22_25958018     ZBoe    C    T      0.5      1        2 
  22  chr22_25958018     ZGre    C    T        0      0        2 
  22  chr22_25958018     ZHar    C    T        0      0        2 
  22  chr22_25958018   Sample    C    T        0      0        2 
  22  chr22_25958593     AAsi    A    T        0      0        2 
  22  chr22_25958593     AKia    A    T        0      0        2 
  22  chr22_25958593     AOna    A    T      0.5      1        2 
  22  chr22_25958593     ASom    A    T        0      0        2 
  22  chr22_25958593     HCab    A    T        0      0        2 
  22  chr22_25958593     HPrz    A    T        0      0        2 
  22  chr22_25958593     ZBoe    A    T        0      0        2 
  22  chr22_25958593     ZGre    A    T        0      0        2 
  22  chr22_25958593     ZHar    A    T        0      0        2 
  22  chr22_25958593   Sample    A    T        0      0        2 
  22  chr22_25959867     AAsi    C    T        0      0        2 
  22  chr22_25959867     AKia    C    T        0      0        2 
  22  chr22_25959867     AOna    C    T      0.5      1        2 
  22  chr22_25959867     ASom    C    T        0      0        2 
  22  chr22_25959867     HCab    C    T        0      0        2 
  22  chr22_25959867     HPrz    C    T        0      0        2 
  22  chr22_25959867     ZBoe    C    T        0      0        2 
  22  chr22_25959867     ZGre    C    T        0      0        2 
  22  chr22_25959867     ZHar    C    T        0      0        2 
  22  chr22_25959867   Sample    C    T        0      0        2 
  22  chr22_25966717     AAsi    G    A        0      0        2 
  22  chr22_25966717     AKia    G    A      0.5      1        2 
  22  chr22_25966717     AOna    G    A        0      0        2 
  22  chr22_25966717     ASom    G    A        0      0        2 
  22  chr22_25966717     HCab    G    A        0      0        2 
  22  chr22_25966717     HPrz    G    A        0      0        2 
  22  chr22_25966717     ZBoe    G    A        0      0        2 
  22  chr22_25966717     ZGre    G    A        0      0        2 
  22  chr22_25966717     ZHar    G    A        0      0        2 
  22  chr22_25966717   Sample    G    A        0      0        2 
  22  chr22_25996517     AAsi    T    C        0      0        2 
  22  chr22_25996517     AKia    T    C        0      0        2 
  22  chr22_25996517     AOna    T    C        0      0        2 
  22  chr22_25996517     ASom    T    C        0      0        2 
  22  chr22_25996517     HCab    T    C        0      0        2 
  22  chr22_25996517     HPrz    T    C        0      0        2 
  22  chr22_25996517     ZBoe    T    C      0.5      1        2 
  22  chr22_25996517     ZGre    T    C        0      0        2 
  22  chr22_25996517     ZHar    T    C        0      0        2 
  22  chr22_25996517   Sample    T    C        0      0        2 
  22  chr22_26003836     AAsi    T    C        0      0        2 
  22  chr22_26003836     AKia    T    C        1      2        2 
  22  chr22_26003836     AOna    T    C        0      0        2 
  22  chr22_26003836     ASom    T    C        0      0        2 
  22  chr22_26003836     HCab    T    C        0      0        2 
  22  chr22_26003836     HPrz    T    C        0      0        2 
  22  chr22_26003836     ZBoe    T    C        0      0        2 
  22  chr22_26003836     ZGre    T    C        0      0        2 
  22  chr22_26003836     ZHar    T    C        0      0        2 
  22  chr22_26003836   Sample    T    C        0      0        2 
  22  chr22_26004693     AAsi    C    T        0      0        2 
  22  chr22_26004693     AKia    C    T        0      0        2 
  22  chr22_26004693     AOna    C    T        0      0        2 
  22  chr22_26004693     ASom    C    T        0      0        2 
  22  chr22_26004693     HCab    C    T        1      2        2 
  22  chr22_26004693     HPrz    C    T        1      2        2 
  22  chr22_26004693     ZBoe    C    T        0      0        2 
  22  chr22_26004693     ZGre    C    T        0      0        2 
  22  chr22_26004693     ZHar    C    T        0      0        2 
  22  chr22_26004693   Sample    C    T        0      0        2 
  22  chr22_26011167     AAsi    G    A        0      0        2 
  22  chr22_26011167     AKia    G    A        0      0        2 
  22  chr22_26011167     AOna    G    A        0      0        2 
  22  chr22_26011167     ASom    G    A        0      0        2 
  22  chr22_26011167     HCab    G    A        1      2        2 
  22  chr22_26011167     HPrz    G    A        1      2        2 
  22  chr22_26011167     ZBoe    G    A        0      0        2 
  22  chr22_26011167     ZGre    G    A        0      0        2 
  22  chr22_26011167     ZHar    G    A        0      0        2 
  22  chr22_26011167   Sample    G    A        0      0        2 
  22  chr22_26012317     AAsi    A    G        0      0        2 
  22  chr22_26012317     AKia    A    G        1      2        2 
  22  chr22_26012317     AOna    A    G        1      2        2 
  22  chr22_26012317     ASom    A    G        0      0        2 
  22  chr22_26012317     HCab    A    G        0      0        2 
  22  chr22_26012317     HPrz    A    G        0      0        2 
  22  chr22_26012317     ZBoe    A    G        0      0        2 
  22  chr22_26012317     ZGre    A    G        0      0        2 
  22  chr22_26012317     ZHar    A    G        0      0        2 
  22  chr22_26012317   Sample    A    G        0      0        2 
  22  chr22_26014091     AAsi    G    A        0      0        2 
  22  chr22_26014091     AKia    G    A        0      0        2 
  22  chr22_26014091     AOna    G    A        0      0        2 
  22  chr22_26014091     ASom    G    A        0      0        2 
  22  chr22_26014091     HCab    G    A        1      2        2 
  22  chr22_26014091     HPrz    G    A        1      2        2 
  22  chr22_26014091     ZBoe    G    A        0      0        2 
  22  chr22_26014091     ZGre    G    A        0      0        2 
  22  chr22_26014091     ZHar    G    A        0      0        2 
  22  chr22_26014091   Sample    G    A        0      0        2 
  22  chr22_26018296     AAsi    T    G        0      0        2 
  22  chr22_26018296     AKia    T    G        0      0        2 
  22  chr22_26018296     AOna    T    G        0      0        2 
  22  chr22_26018296     ASom    T    G        0      0        2 
  22  chr22_26018296     HCab    T    G        1      2        2 
  22  chr22_26018296     HPrz    T    G        1      2        2 
  22  chr22_26018296     ZBoe    T    G        0      0        2 
  22  chr22_26018296     ZGre    T    G        0      0        2 
  22  chr22_26018296     ZHar    T    G        0      0        2 
  22  chr22_26018296   Sample    T    G        0      0        2 
  22  chr22_26021036     AAsi    G    C        0      0        2 
  22  chr22_26021036     AKia    G    C        0      0        2 
  22  chr22_26021036     AOna    G    C        0      0        2 
  22  chr22_26021036     ASom    G    C        0      0        2 
  22  chr22_26021036     HCab    G    C        0      0        2 
  22  chr22_26021036     HPrz    G    C        0      0        2 
  22  chr22_26021036     ZBoe    G    C      0.5      1        2 
  22  chr22_26021036     ZGre    G    C        0      0        2 
  22  chr22_26021036     ZHar    G    C        0      0        2 
  22  chr22_26021036   Sample    G    C        0      0        2 
  22  chr22_26032023     AAsi    G    C        0      0        2 
  22  chr22_26032023     AKia    G    C        0      0        2 
  22  chr22_26032023     AOna    G    C        0      0        2 
  22  chr22_26032023     ASom    G    C        0      0        2 
  22  chr22_26032023     HCab    G    C        0      0        2 
  22  chr22_26032023     HPrz    G    C        0      0        2 
  22  chr22_26032023     ZBoe    G    C      0.5      1        2 
  22  chr22_26032023     ZGre    G    C        0      0        2 
  22  chr22_26032023     ZHar    G    C        0      0        2 
  22  chr22_26032023   Sample    G    C        0      0        2 
  22  chr22_26034901     AAsi    A    C        0      0        2 
  22  chr22_26034901     AKia    A    C        0      0        2 
  22  chr22_26034901     AOna    A    C        0      0        2 
  22  chr22_26034901     ASom    A    C        0      0        2 
  22  chr22_26034901     HCab    A    C        1      2        2 
  22  chr22_26034901     HPrz    A    C        1      2        2 
  22  chr22_26034901     ZBoe    A    C        0      0        2 
  22  chr22_26034901     ZGre    A    C        0      0        2 
  22  chr22_26034901     ZHar    A    C        0      0        2 
  22  chr22_26034901   Sample    A    C        0      0        2 
  22  chr22_26035321     AAsi    A    G        0      0        2 
  22  chr22_26035321     AKia    A    G        0      0        2 
  22  chr22_26035321     AOna    A    G        0      0        2 
  22  chr22_26035321     ASom    A    G        0      0        2 
  22  chr22_26035321     HCab    A    G        0      0        2 
  22  chr22_26035321     HPrz    A    G        0      0        2 
  22  chr22_26035321     ZBoe    A    G        0      0        2 
  22  chr22_26035321     ZGre    A    G      0.5      1        2 
  22  chr22_26035321     ZHar    A    G        0      0        2 
  22  chr22_26035321   Sample    A    G        0      0        2 
  22  chr22_26038222     AAsi    A    G        0      0        2 
  22  chr22_26038222     AKia    A    G        0      0        2 
  22  chr22_26038222     AOna    A    G        0      0        2 
  22  chr22_26038222     ASom    A    G        0      0        2 
  22  chr22_26038222     HCab    A    G        0      0        2 
  22  chr22_26038222     HPrz    A    G        0      0        2 
  22  chr22_26038222     ZBoe    A    G      0.5      1        2 
  22  chr22_26038222     ZGre    A    G        0      0        2 
  22  chr22_26038222     ZHar    A    G        0      0        2 
  22  chr22_26038222   Sample    A    G        0      0        2 
  22  chr22_26041242     AAsi    G    T        0      0        2 
  22  chr22_26041242     AKia    G    T        0      0        2 
  22  chr22_26041242     AOna    G    T        0      0        2 
  22  chr22_26041242     ASom    G    T        0      0        2 
  22  chr22_26041242     HCab    G    T        0      0        2 
  22  chr22_26041242     HPrz    G    T        0      0        2 
  22  chr22_26041242     ZBoe    G    T        0      0        2 
  22  chr22_26041242     ZGre    G    T        1      2        2 
  22  chr22_26041242     ZHar    G    T        0      0        2 
  22  chr22_26041242   Sample    G    T        0      0        2 
  22  chr22_26046274     AAsi    A    C        1      2        2 
  22  chr22_26046274     AKia    A    C        0      0        2 
  22  chr22_26046274     AOna    A    C        0      0        2 
  22  chr22_26046274     ASom    A    C        0      0        2 
  22  chr22_26046274     HCab    A    C        0      0        2 
  22  chr22_26046274     HPrz    A    C        0      0        2 
  22  chr22_26046274     ZBoe    A    C        0      0        2 
  22  chr22_26046274     ZGre    A    C        0      0        2 
  22  chr22_26046274     ZHar    A    C        0      0        2 
  22  chr22_26046274   Sample    A    C        0      0        2 
  22  chr22_26046777     AAsi    T    C        0      0        2 
  22  chr22_26046777     AKia    T    C        0      0        2 
  22  chr22_26046777     AOna    T    C        1      2        2 
  22  chr22_26046777     ASom    T    C        0      0        2 
  22  chr22_26046777     HCab    T    C        0      0        2 
  22  chr22_26046777     HPrz    T    C        0      0        2 
  22  chr22_26046777     ZBoe    T    C        0      0        2 
  22  chr22_26046777     ZGre    T    C        0      0        2 
  22  chr22_26046777     ZHar    T    C        0      0        2 
  22  chr22_26046777   Sample    T    C        0      0        2 
  22  chr22_26052149     AAsi    T    C        0      0        2 
  22  chr22_26052149     AKia    T    C        0      0        2 
  22  chr22_26052149     AOna    T    C        0      0        2 
  22  chr22_26052149     ASom    T    C        0      0        2 
  22  chr22_26052149     HCab    T    C      0.5      1        2 
  22  chr22_26052149     HPrz    T    C        1      2        2 
  22  chr22_26052149     ZBoe    T    C        0      0        2 
  22  chr22_26052149     ZGre    T    C        0      0        2 
  22  chr22_26052149     ZHar    T    C        0      0        2 
  22  chr22_26052149   Sample    T    C        0      0        2 
  22  chr22_26054880     AAsi    A    G        0      0        2 
  22  chr22_26054880     AKia    A    G        0      0        2 
  22  chr22_26054880     AOna    A    G        0      0        2 
  22  chr22_26054880     ASom    A    G        0      0        2 
  22  chr22_26054880     HCab    A    G        0      0        2 
  22  chr22_26054880     HPrz    A    G        0      0        2 
  22  chr22_26054880     ZBoe    A    G        0      0        2 
  22  chr22_26054880     ZGre    A    G        1      2        2 
  22  chr22_26054880     ZHar    A    G        0      0        2 
  22  chr22_26054880   Sample    A    G        0      0        2 
  22  chr22_26057803     AAsi    G    A        0      0        2 
  22  chr22_26057803     AKia    G    A        0      0        2 
  22  chr22_26057803     AOna    G    A        0      0        2 
  22  chr22_26057803     ASom    G    A        0      0        2 
  22  chr22_26057803     HCab    G    A        0      0        2 
  22  chr22_26057803     HPrz    G    A        0      0        2 
  22  chr22_26057803     ZBoe    G    A        0      0        2 
  22  chr22_26057803     ZGre    G    A        1      2        2 
  22  chr22_26057803     ZHar    G    A        0      0        2 
  22  chr22_26057803   Sample    G    A        0      0        2 
  22  chr22_26062090     AAsi    G    C        0      0        2 
  22  chr22_26062090     AKia    G    C        0      0        2 
  22  chr22_26062090     AOna    G    C        0      0        2 
  22  chr22_26062090     ASom    G    C        0      0        2 
  22  chr22_26062090     HCab    G    C        0      0        2 
  22  chr22_26062090     HPrz    G    C        0      0        2 
  22  chr22_26062090     ZBoe    G    C        0      0        2 
  22  chr22_26062090     ZGre    G    C        0      0        2 
  22  chr22_26062090     ZHar    G    C      0.5      1        2 
  22  chr22_26062090   Sample    G    C        0      0        2 
  22  chr22_26062240     AAsi    T    C        1      2        2 
  22  chr22_26062240     AKia    T    C        0      0        2 
  22  chr22_26062240     AOna    T    C        0      0        2 
  22  chr22_26062240     ASom    T    C        0      0        2 
  22  chr22_26062240     HCab    T    C        0      0        2 
  22  chr22_26062240     HPrz    T    C        0      0        2 
  22  chr22_26062240     ZBoe    T    C        0      0        2 
  22  chr22_26062240     ZGre    T    C        0      0        2 
  22  chr22_26062240     ZHar    T    C        0      0        2 
  22  chr22_26062240   Sample    T    C        1      2        2 
  22  chr22_26063949     AAsi    T    C        0      0        2 
  22  chr22_26063949     AKia    T    C        1      2        2 
  22  chr22_26063949     AOna    T    C        1      2        2 
  22  chr22_26063949     ASom    T    C        0      0        2 
  22  chr22_26063949     HCab    T    C        0      0        2 
  22  chr22_26063949     HPrz    T    C        0      0        2 
  22  chr22_26063949     ZBoe    T    C        0      0        2 
  22  chr22_26063949     ZGre    T    C        0      0        2 
  22  chr22_26063949     ZHar    T    C        0      0        2 
  22  chr22_26063949   Sample    T    C        0      0        2 
  22  chr22_26068972     AAsi    A    G        0      0        2 
  22  chr22_26068972     AKia    A    G        1      2        2 
  22  chr22_26068972     AOna    A    G        1      2        2 
  22  chr22_26068972     ASom    A    G        0      0        2 
  22  chr22_26068972     HCab    A    G        0      0        2 
  22  chr22_26068972     HPrz    A    G        0      0        2 
  22  chr22_26068972     ZBoe    A    G        0      0        2 
  22  chr22_26068972     ZGre    A    G        0      0        2 
  22  chr22_26068972     ZHar    A    G        0      0        2 
  22  chr22_26068972   Sample    A    G        0      0        2 
  22  chr22_26069260     AAsi    A    C        0      0        2 
  22  chr22_26069260     AKia    A    C        0      0        2 
  22  chr22_26069260     AOna    A    C        0      0        2 
  22  chr22_26069260     ASom    A    C        0      0        2 
  22  chr22_26069260     HCab    A    C        1      2        2 
  22  chr22_26069260     HPrz    A    C        1      2        2 
  22  chr22_26069260     ZBoe    A    C        0      0        2 
  22  chr22_26069260     ZGre    A    C        0      0        2 
  22  chr22_26069260     ZHar    A    C        0      0        2 
  22  chr22_26069260   Sample    A    C        0      0        2 
  22  chr22_26073429     AAsi    C    T        0      0        2 
  22  chr22_26073429     AKia    C    T      0.5      1        2 
  22  chr22_26073429     AOna    C    T        0      0        2 
  22  chr22_26073429     ASom    C    T        0      0        2 
  22  chr22_26073429     HCab    C    T        0      0        2 
  22  chr22_26073429     HPrz    C    T        0      0        2 
  22  chr22_26073429     ZBoe    C    T        0      0        2 
  22  chr22_26073429     ZGre    C    T        0      0        2 
  22  chr22_26073429     ZHar    C    T        0      0        2 
  22  chr22_26073429   Sample    C    T        0      0        2 
  22  chr22_26082081     AAsi    T    A        1      2        2 
  22  chr22_26082081     AKia    T    A        0      0        2 
  22  chr22_26082081     AOna    T    A        0      0        2 
  22  chr22_26082081     ASom    T    A        1      2        2 
  22  chr22_26082081     HCab    T    A        1      2        2 
  22  chr22_26082081     HPrz    T    A        1      2        2 
  22  chr22_26082081     ZBoe    T    A        0      0        2 
  22  chr22_26082081     ZGre    T    A        0      0        2 
  22  chr22_26082081     ZHar    T    A        0      0        2 
  22  chr22_26082081   Sample    T    A        1      2        2 
  22  chr22_26084053     AAsi    A    T        0      0        2 
  22  chr22_26084053     AKia    A    T        0      0        2 
  22  chr22_26084053     AOna    A    T        0      0        2 
  22  chr22_26084053     ASom    A    T        0      0        2 
  22  chr22_26084053     HCab    A    T        0      0        2 
  22  chr22_26084053     HPrz    A    T        0      0        2 
  22  chr22_26084053     ZBoe    A    T        1      2        2 
  22  chr22_26084053     ZGre    A    T        0      0        2 
  22  chr22_26084053     ZHar    A    T        0      0        2 
  22  chr22_26084053   Sample    A    T        0      0        2 
  22  chr22_26084112     AAsi    A    C        0      0        2 
  22  chr22_26084112     AKia    A    C        0      0        2 
  22  chr22_26084112     AOna    A    C        0      0        2 
  22  chr22_26084112     ASom    A    C        0      0        2 
  22  chr22_26084112     HCab    A    C        1      2        2 
  22  chr22_26084112     HPrz    A    C        1      2        2 
  22  chr22_26084112     ZBoe    A    C        0      0        2 
  22  chr22_26084112     ZGre    A    C        0      0        2 
  22  chr22_26084112     ZHar    A    C        0      0        2 
  22  chr22_26084112   Sample    A    C        0      0        2 
  22  chr22_26092095     AAsi    C    G        0      0        2 
  22  chr22_26092095     AKia    C    G        0      0        2 
  22  chr22_26092095     AOna    C    G        0      0        2 
  22  chr22_26092095     ASom    C    G        0      0        2 
  22  chr22_26092095     HCab    C    G        1      2        2 
  22  chr22_26092095     HPrz    C    G        1      2        2 
  22  chr22_26092095     ZBoe    C    G        0      0        2 
  22  chr22_26092095     ZGre    C    G        0      0        2 
  22  chr22_26092095     ZHar    C    G        0      0        2 
  22  chr22_26092095   Sample    C    G        0      0        2 
  22  chr22_26099071     AAsi    G    A        0      0        2 
  22  chr22_26099071     AKia    G    A        0      0        2 
  22  chr22_26099071     AOna    G    A        0      0        2 
  22  chr22_26099071     ASom    G    A        0      0        2 
  22  chr22_26099071     HCab    G    A        0      0        2 
  22  chr22_26099071     HPrz    G    A        0      0        2 
  22  chr22_26099071     ZBoe    G    A        0      0        2 
  22  chr22_26099071     ZGre    G    A      0.5      1        2 
  22  chr22_26099071     ZHar    G    A        0      0        2 
  22  chr22_26099071   Sample    G    A        0      0        2 
  22  chr22_26099597     AAsi    A    G        0      0        2 
  22  chr22_26099597     AKia    A    G        0      0        2 
  22  chr22_26099597     AOna    A    G        0      0        2 
  22  chr22_26099597     ASom    A    G        0      0        2 
  22  chr22_26099597     HCab    A    G        1      2        2 
  22  chr22_26099597     HPrz    A    G        1      2        2 
  22  chr22_26099597     ZBoe    A    G        0      0        2 
  22  chr22_26099597     ZGre    A    G        0      0        2 
  22  chr22_26099597     ZHar    A    G        0      0        2 
  22  chr22_26099597   Sample    A    G        0      0        2 
  22  chr22_26101223     AAsi    C    T        0      0        2 
  22  chr22_26101223     AKia    C    T        0      0        2 
  22  chr22_26101223     AOna    C    T        0      0        2 
  22  chr22_26101223     ASom    C    T        0      0        2 
  22  chr22_26101223     HCab    C    T      0.5      1        2 
  22  chr22_26101223     HPrz    C    T        0      0        2 
  22  chr22_26101223     ZBoe    C    T        0      0        2 
  22  chr22_26101223     ZGre    C    T        0      0        2 
  22  chr22_26101223     ZHar    C    T        0      0        2 
  22  chr22_26101223   Sample    C    T        0      0        2 
  22  chr22_26102763     AAsi    A    C        0      0        2 
  22  chr22_26102763     AKia    A    C      0.5      1        2 
  22  chr22_26102763     AOna    A    C        0      0        2 
  22  chr22_26102763     ASom    A    C        0      0        2 
  22  chr22_26102763     HCab    A    C        0      0        2 
  22  chr22_26102763     HPrz    A    C        0      0        2 
  22  chr22_26102763     ZBoe    A    C        0      0        2 
  22  chr22_26102763     ZGre    A    C        0      0        2 
  22  chr22_26102763     ZHar    A    C        0      0        2 
  22  chr22_26102763   Sample    A    C        0      0        2 
  22  chr22_26103796     AAsi    G    A        0      0        2 
  22  chr22_26103796     AKia    G    A        0      0        2 
  22  chr22_26103796     AOna    G    A        0      0        2 
  22  chr22_26103796     ASom    G    A        0      0        2 
  22  chr22_26103796     HCab    G    A        1      2        2 
  22  chr22_26103796     HPrz    G    A        1      2        2 
  22  chr22_26103796     ZBoe    G    A        0      0        2 
  22  chr22_26103796     ZGre    G    A        0      0        2 
  22  chr22_26103796     ZHar    G    A        0      0        2 
  22  chr22_26103796   Sample    G    A        0      0        2 
  22  chr22_26108657     AAsi    A    G        0      0        2 
  22  chr22_26108657     AKia    A    G        0      0        2 
  22  chr22_26108657     AOna    A    G        0      0        2 
  22  chr22_26108657     ASom    A    G        0      0        2 
  22  chr22_26108657     HCab    A    G        0      0        2 
  22  chr22_26108657     HPrz    A    G        0      0        2 
  22  chr22_26108657     ZBoe    A    G        0      0        2 
  22  chr22_26108657     ZGre    A    G        0      0        2 
  22  chr22_26108657     ZHar    A    G      0.5      1        2 
  22  chr22_26108657   Sample    A    G        0      0        2 
  22  chr22_26112193     AAsi    G    C        0      0        2 
  22  chr22_26112193     AKia    G    C        1      2        2 
  22  chr22_26112193     AOna    G    C        0      0        2 
  22  chr22_26112193     ASom    G    C        0      0        2 
  22  chr22_26112193     HCab    G    C        0      0        2 
  22  chr22_26112193     HPrz    G    C        0      0        2 
  22  chr22_26112193     ZBoe    G    C        0      0        2 
  22  chr22_26112193     ZGre    G    C        0      0        2 
  22  chr22_26112193     ZHar    G    C        0      0        2 
  22  chr22_26112193   Sample    G    C        0      0        2 
  22  chr22_26120276     AAsi    C    A        0      0        2 
  22  chr22_26120276     AKia    C    A        0      0        2 
  22  chr22_26120276     AOna    C    A        0      0        2 
  22  chr22_26120276     ASom    C    A        0      0        2 
  22  chr22_26120276     HCab    C    A        0      0        2 
  22  chr22_26120276     HPrz    C    A        0      0        2 
  22  chr22_26120276     ZBoe    C    A        0      0        2 
  22  chr22_26120276     ZGre    C    A        1      2        2 
  22  chr22_26120276     ZHar    C    A        0      0        2 
  22  chr22_26120276   Sample    C    A        0      0        2 
  22  chr22_26150918     AAsi    C    T        0      0        2 
  22  chr22_26150918     AKia    C    T        0      0        2 
  22  chr22_26150918     AOna    C    T        0      0        2 
  22  chr22_26150918     ASom    C    T        0      0        2 
  22  chr22_26150918     HCab    C    T        0      0        2 
  22  chr22_26150918     HPrz    C    T        0      0        2 
  22  chr22_26150918     ZBoe    C    T        1      2        2 
  22  chr22_26150918     ZGre    C    T        0      0        2 
  22  chr22_26150918     ZHar    C    T        0      0        2 
  22  chr22_26150918   Sample    C    T        0      0        2 
  22  chr22_26155291     AAsi    C    T        0      0        2 
  22  chr22_26155291     AKia    C    T        0      0        2 
  22  chr22_26155291     AOna    C    T        0      0        2 
  22  chr22_26155291     ASom    C    T        0      0        2 
  22  chr22_26155291     HCab    C    T        1      2        2 
  22  chr22_26155291     HPrz    C    T        1      2        2 
  22  chr22_26155291     ZBoe    C    T        0      0        2 
  22  chr22_26155291     ZGre    C    T        0      0        2 
  22  chr22_26155291     ZHar    C    T        0      0        2 
  22  chr22_26155291   Sample    C    T        0      0        2 
  22  chr22_26158441     AAsi    C    G        0      0        2 
  22  chr22_26158441     AKia    C    G        0      0        2 
  22  chr22_26158441     AOna    C    G        0      0        2 
  22  chr22_26158441     ASom    C    G        0      0        2 
  22  chr22_26158441     HCab    C    G        1      2        2 
  22  chr22_26158441     HPrz    C    G        1      2        2 
  22  chr22_26158441     ZBoe    C    G        0      0        2 
  22  chr22_26158441     ZGre    C    G        0      0        2 
  22  chr22_26158441     ZHar    C    G        0      0        2 
  22  chr22_26158441   Sample    C    G        0      0        2 
  22  chr22_26173749     AAsi    G    C        0      0        2 
  22  chr22_26173749     AKia    G    C        0      0        2 
  22  chr22_26173749     AOna    G    C        0      0        2 
  22  chr22_26173749     ASom    G    C        0      0        2 
  22  chr22_26173749     HCab    G    C        0      0        2 
  22  chr22_26173749     HPrz    G    C        0      0        2 
  22  chr22_26173749     ZBoe    G    C        0      0        2 
  22  chr22_26173749     ZGre    G    C        0      0        2 
  22  chr22_26173749     ZHar    G    C      0.5      1        2 
  22  chr22_26173749   Sample    G    C        0      0        2 
  22  chr22_26174897     AAsi    A    T        0      0        2 
  22  chr22_26174897     AKia    A    T        0      0        2 
  22  chr22_26174897     AOna    A    T        0      0        2 
  22  chr22_26174897     ASom    A    T        0      0        2 
  22  chr22_26174897     HCab    A    T        0      0        2 
  22  chr22_26174897     HPrz    A    T        0      0        2 
  22  chr22_26174897     ZBoe    A    T      0.5      1        2 
  22  chr22_26174897     ZGre    A    T        0      0        2 
  22  chr22_26174897     ZHar    A    T        0      0        2 
  22  chr22_26174897   Sample    A    T        0      0        2 
  22  chr22_26178776     AAsi    G    C        0      0        2 
  22  chr22_26178776     AKia    G    C        0      0        2 
  22  chr22_26178776     AOna    G    C        0      0        2 
  22  chr22_26178776     ASom    G    C        0      0        2 
  22  chr22_26178776     HCab    G    C      0.5      1        2 
  22  chr22_26178776     HPrz    G    C        0      0        2 
  22  chr22_26178776     ZBoe    G    C        0      0        2 
  22  chr22_26178776     ZGre    G    C        0      0        2 
  22  chr22_26178776     ZHar    G    C        0      0        2 
  22  chr22_26178776   Sample    G    C        0      0        2 
  22  chr22_26191949     AAsi    C    G        0      0        2 
  22  chr22_26191949     AKia    C    G        0      0        2 
  22  chr22_26191949     AOna    C    G        0      0        2 
  22  chr22_26191949     ASom    C    G        0      0        2 
  22  chr22_26191949     HCab    C    G        1      2        2 
  22  chr22_26191949     HPrz    C    G        1      2        2 
  22  chr22_26191949     ZBoe    C    G        0      0        2 
  22  chr22_26191949     ZGre    C    G        0      0        2 
  22  chr22_26191949     ZHar    C    G        0      0        2 
  22  chr22_26191949   Sample    C    G        0      0        2 
  22  chr22_26194807     AAsi    C    G        0      0        2 
  22  chr22_26194807     AKia    C    G        0      0        2 
  22  chr22_26194807     AOna    C    G        0      0        2 
  22  chr22_26194807     ASom    C    G        0      0        2 
  22  chr22_26194807     HCab    C    G      0.5      1        2 
  22  chr22_26194807     HPrz    C    G        0      0        2 
  22  chr22_26194807     ZBoe    C    G        0      0        2 
  22  chr22_26194807     ZGre    C    G        0      0        2 
  22  chr22_26194807     ZHar    C    G        0      0        2 
  22  chr22_26194807   Sample    C    G        0      0        2 
  22  chr22_26201184     AAsi    A    G        0      0        2 
  22  chr22_26201184     AKia    A    G        0      0        2 
  22  chr22_26201184     AOna    A    G        0      0        2 
  22  chr22_26201184     ASom    A    G        1      2        2 
  22  chr22_26201184     HCab    A    G        0      0        2 
  22  chr22_26201184     HPrz    A    G        0      0        2 
  22  chr22_26201184     ZBoe    A    G        0      0        2 
  22  chr22_26201184     ZGre    A    G        0      0        2 
  22  chr22_26201184     ZHar    A    G        0      0        2 
  22  chr22_26201184   Sample    A    G        0      0        2 
  22  chr22_26201596     AAsi    C    A        0      0        2 
  22  chr22_26201596     AKia    C    A        0      0        2 
  22  chr22_26201596     AOna    C    A        0      0        2 
  22  chr22_26201596     ASom    C    A        0      0        2 
  22  chr22_26201596     HCab    C    A        1      2        2 
  22  chr22_26201596     HPrz    C    A        1      2        2 
  22  chr22_26201596     ZBoe    C    A        0      0        2 
  22  chr22_26201596     ZGre    C    A        0      0        2 
  22  chr22_26201596     ZHar    C    A        0      0        2 
  22  chr22_26201596   Sample    C    A        0      0        2 
  22  chr22_26206605     AAsi    A    G        0      0        2 
  22  chr22_26206605     AKia    A    G        0      0        2 
  22  chr22_26206605     AOna    A    G        0      0        2 
  22  chr22_26206605     ASom    A    G        0      0        2 
  22  chr22_26206605     HCab    A    G        0      0        2 
  22  chr22_26206605     HPrz    A    G        0      0        2 
  22  chr22_26206605     ZBoe    A    G      0.5      1        2 
  22  chr22_26206605     ZGre    A    G        0      0        2 
  22  chr22_26206605     ZHar    A    G        0      0        2 
  22  chr22_26206605   Sample    A    G        0      0        2 
  22  chr22_26208217     AAsi    A    C        0      0        2 
  22  chr22_26208217     AKia    A    C        1      2        2 
  22  chr22_26208217     AOna    A    C        0      0        2 
  22  chr22_26208217     ASom    A    C        0      0        2 
  22  chr22_26208217     HCab    A    C        0      0        2 
  22  chr22_26208217     HPrz    A    C        0      0        2 
  22  chr22_26208217     ZBoe    A    C        0      0        2 
  22  chr22_26208217     ZGre    A    C        0      0        2 
  22  chr22_26208217     ZHar    A    C        0      0        2 
  22  chr22_26208217   Sample    A    C        0      0        2 
  22  chr22_26222183     AAsi    A    G        0      0        2 
  22  chr22_26222183     AKia    A    G        0      0        2 
  22  chr22_26222183     AOna    A    G        0      0        2 
  22  chr22_26222183     ASom    A    G        0      0        2 
  22  chr22_26222183     HCab    A    G        0      0        2 
  22  chr22_26222183     HPrz    A    G        0      0        2 
  22  chr22_26222183     ZBoe    A    G        0      0        2 
  22  chr22_26222183     ZGre    A    G      0.5      1        2 
  22  chr22_26222183     ZHar    A    G        0      0        2 
  22  chr22_26222183   Sample    A    G        0      0        2 
  22  chr22_26230156     AAsi    T    A        0      0        2 
  22  chr22_26230156     AKia    T    A        0      0        2 
  22  chr22_26230156     AOna    T    A        0      0        2 
  22  chr22_26230156     ASom    T    A        0      0        2 
  22  chr22_26230156     HCab    T    A        0      0        2 
  22  chr22_26230156     HPrz    T    A        0      0        2 
  22  chr22_26230156     ZBoe    T    A        0      0        2 
  22  chr22_26230156     ZGre    T    A        1      2        2 
  22  chr22_26230156     ZHar    T    A        1      2        2 
  22  chr22_26230156   Sample    T    A        0      0        2 
  22  chr22_26232564     AAsi    G    A        0      0        2 
  22  chr22_26232564     AKia    G    A        0      0        2 
  22  chr22_26232564     AOna    G    A        0      0        2 
  22  chr22_26232564     ASom    G    A        0      0        2 
  22  chr22_26232564     HCab    G    A        0      0        2 
  22  chr22_26232564     HPrz    G    A        0      0        2 
  22  chr22_26232564     ZBoe    G    A        0      0        2 
  22  chr22_26232564     ZGre    G    A        1      2        2 
  22  chr22_26232564     ZHar    G    A        0      0        2 
  22  chr22_26232564   Sample    G    A        0      0        2 
  22  chr22_26239806     AAsi    T    C        0      0        2 
  22  chr22_26239806     AKia    T    C        1      2        2 
  22  chr22_26239806     AOna    T    C        1      2        2 
  22  chr22_26239806     ASom    T    C        0      0        2 
  22  chr22_26239806     HCab    T    C        0      0        2 
  22  chr22_26239806     HPrz    T    C        0      0        2 
  22  chr22_26239806     ZBoe    T    C        0      0        2 
  22  chr22_26239806     ZGre    T    C        0      0        2 
  22  chr22_26239806     ZHar    T    C        0      0        2 
  22  chr22_26239806   Sample    T    C        0      0        2 
  22  chr22_26254272     AAsi    T    C        0      0        2 
  22  chr22_26254272     AKia    T    C        0      0        2 
  22  chr22_26254272     AOna    T    C        0      0        2 
  22  chr22_26254272     ASom    T    C        0      0        2 
  22  chr22_26254272     HCab    T    C        1      2        2 
  22  chr22_26254272     HPrz    T    C        1      2        2 
  22  chr22_26254272     ZBoe    T    C        0      0        2 
  22  chr22_26254272     ZGre    T    C        0      0        2 
  22  chr22_26254272     ZHar    T    C        0      0        2 
  22  chr22_26254272   Sample    T    C        0      0        2 
  22  chr22_26255396     AAsi    T    C        0      0        2 
  22  chr22_26255396     AKia    T    C        0      0        2 
  22  chr22_26255396     AOna    T    C        0      0        2 
  22  chr22_26255396     ASom    T    C        0      0        2 
  22  chr22_26255396     HCab    T    C        0      0        2 
  22  chr22_26255396     HPrz    T    C        0      0        2 
  22  chr22_26255396     ZBoe    T    C        0      0        2 
  22  chr22_26255396     ZGre    T    C        0      0        2 
  22  chr22_26255396     ZHar    T    C        1      2        2 
  22  chr22_26255396   Sample    T    C        0      0        2 
  22  chr22_26257309     AAsi    G    A        0      0        2 
  22  chr22_26257309     AKia    G    A        0      0        2 
  22  chr22_26257309     AOna    G    A        0      0        2 
  22  chr22_26257309     ASom    G    A        0      0        2 
  22  chr22_26257309     HCab    G    A      0.5      1        2 
  22  chr22_26257309     HPrz    G    A        0      0        2 
  22  chr22_26257309     ZBoe    G    A        0      0        2 
  22  chr22_26257309     ZGre    G    A        0      0        2 
  22  chr22_26257309     ZHar    G    A        0      0        2 
  22  chr22_26257309   Sample    G    A        0      0        2 
  22  chr22_26261911     AAsi    G    A        0      0        2 
  22  chr22_26261911     AKia    G    A        1      2        2 
  22  chr22_26261911     AOna    G    A        1      2        2 
  22  chr22_26261911     ASom    G    A        0      0        2 
  22  chr22_26261911     HCab    G    A        1      2        2 
  22  chr22_26261911     HPrz    G    A        1      2        2 
  22  chr22_26261911     ZBoe    G    A        0      0        2 
  22  chr22_26261911     ZGre    G    A        0      0        2 
  22  chr22_26261911     ZHar    G    A        0      0        2 
  22  chr22_26261911   Sample    G    A        0      0        2 
  22  chr22_26264900     AAsi    T    C        1      2        2 
  22  chr22_26264900     AKia    T    C        0      0        2 
  22  chr22_26264900     AOna    T    C        0      0        2 
  22  chr22_26264900     ASom    T    C        1      2        2 
  22  chr22_26264900     HCab    T    C        0      0        2 
  22  chr22_26264900     HPrz    T    C        0      0        2 
  22  chr22_26264900     ZBoe    T    C        0      0        2 
  22  chr22_26264900     ZGre    T    C        0      0        2 
  22  chr22_26264900     ZHar    T    C        0      0        2 
  22  chr22_26264900   Sample    T    C        1      2        2 
  22  chr22_26266254     AAsi    C    T        0      0        2 
  22  chr22_26266254     AKia    C    T        0      0        2 
  22  chr22_26266254     AOna    C    T        0      0        2 
  22  chr22_26266254     ASom    C    T        0      0        2 
  22  chr22_26266254     HCab    C    T        0      0        2 
  22  chr22_26266254     HPrz    C    T        0      0        2 
  22  chr22_26266254     ZBoe    C    T        0      0        2 
  22  chr22_26266254     ZGre    C    T        0      0        2 
  22  chr22_26266254     ZHar    C    T        1      2        2 
  22  chr22_26266254   Sample    C    T        0      0        2 
  22  chr22_26269434     AAsi    A    C        1      2        2 
  22  chr22_26269434     AKia    A    C        0      0        2 
  22  chr22_26269434     AOna    A    C        0      0        2 
  22  chr22_26269434     ASom    A    C        0      0        2 
  22  chr22_26269434     HCab    A    C        0      0        2 
  22  chr22_26269434     HPrz    A    C        0      0        2 
  22  chr22_26269434     ZBoe    A    C        0      0        2 
  22  chr22_26269434     ZGre    A    C        0      0        2 
  22  chr22_26269434     ZHar    A    C        0      0        2 
  22  chr22_26269434   Sample    A    C        1      2        2 
  22  chr22_26271823     AAsi    T    C        0      0        2 
  22  chr22_26271823     AKia    T    C        0      0        2 
  22  chr22_26271823     AOna    T    C        0      0        2 
  22  chr22_26271823     ASom    T    C        1      2        2 
  22  chr22_26271823     HCab    T    C        0      0        2 
  22  chr22_26271823     HPrz    T    C        0      0        2 
  22  chr22_26271823     ZBoe    T    C        0      0        2 
  22  chr22_26271823     ZGre    T    C        0      0        2 
  22  chr22_26271823     ZHar    T    C        0      0        2 
  22  chr22_26271823   Sample    T    C        0      0        2 
  22  chr22_26272834     AAsi    T    G        0      0        2 
  22  chr22_26272834     AKia    T    G        0      0        2 
  22  chr22_26272834     AOna    T    G        0      0        2 
  22  chr22_26272834     ASom    T    G        0      0        2 
  22  chr22_26272834     HCab    T    G        0      0        2 
  22  chr22_26272834     HPrz    T    G        0      0        2 
  22  chr22_26272834     ZBoe    T    G      0.5      1        2 
  22  chr22_26272834     ZGre    T    G        0      0        2 
  22  chr22_26272834     ZHar    T    G        0      0        2 
  22  chr22_26272834   Sample    T    G        0      0        2 
  22  chr22_26279951     AAsi    C    A        0      0        2 
  22  chr22_26279951     AKia    C    A        0      0        2 
  22  chr22_26279951     AOna    C    A        0      0        2 
  22  chr22_26279951     ASom    C    A        0      0        2 
  22  chr22_26279951     HCab    C    A        1      2        2 
  22  chr22_26279951     HPrz    C    A        1      2        2 
  22  chr22_26279951     ZBoe    C    A        0      0        2 
  22  chr22_26279951     ZGre    C    A        0      0        2 
  22  chr22_26279951     ZHar    C    A        0      0        2 
  22  chr22_26279951   Sample    C    A        0      0        2 
  22  chr22_26285948     AAsi    T    C        0      0        2 
  22  chr22_26285948     AKia    T    C        0      0        2 
  22  chr22_26285948     AOna    T    C        0      0        2 
  22  chr22_26285948     ASom    T    C        0      0        2 
  22  chr22_26285948     HCab    T    C        1      2        2 
  22  chr22_26285948     HPrz    T    C        1      2        2 
  22  chr22_26285948     ZBoe    T    C        0      0        2 
  22  chr22_26285948     ZGre    T    C        0      0        2 
  22  chr22_26285948     ZHar    T    C        0      0        2 
  22  chr22_26285948   Sample    T    C        0      0        2 
  22  chr22_26297896     AAsi    G    T        0      0        2 
  22  chr22_26297896     AKia    G    T        0      0        2 
  22  chr22_26297896     AOna    G    T        0      0        2 
  22  chr22_26297896     ASom    G    T        0      0        2 
  22  chr22_26297896     HCab    G    T        0      0        2 
  22  chr22_26297896     HPrz    G    T        0      0        2 
  22  chr22_26297896     ZBoe    G    T        0      0        2 
  22  chr22_26297896     ZGre    G    T        0      0        2 
  22  chr22_26297896     ZHar    G    T        1      2        2 
  22  chr22_26297896   Sample    G    T        0      0        2 
  22  chr22_26298649     AAsi    A    G        0      0        2 
  22  chr22_26298649     AKia    A    G        1      2        2 
  22  chr22_26298649     AOna    A    G        1      2        2 
  22  chr22_26298649     ASom    A    G        0      0        2 
  22  chr22_26298649     HCab    A    G        0      0        2 
  22  chr22_26298649     HPrz    A    G        0      0        2 
  22  chr22_26298649     ZBoe    A    G        0      0        2 
  22  chr22_26298649     ZGre    A    G        0      0        2 
  22  chr22_26298649     ZHar    A    G        0      0        2 
  22  chr22_26298649   Sample    A    G        0      0        2 
  22  chr22_26300239     AAsi    A    G        0      0        2 
  22  chr22_26300239     AKia    A    G        0      0        2 
  22  chr22_26300239     AOna    A    G        0      0        2 
  22  chr22_26300239     ASom    A    G        0      0        2 
  22  chr22_26300239     HCab    A    G        1      2        2 
  22  chr22_26300239     HPrz    A    G        1      2        2 
  22  chr22_26300239     ZBoe    A    G        0      0        2 
  22  chr22_26300239     ZGre    A    G        0      0        2 
  22  chr22_26300239     ZHar    A    G        0      0        2 
  22  chr22_26300239   Sample    A    G        0      0        2 
  22  chr22_26303031     AAsi    T    C        0      0        2 
  22  chr22_26303031     AKia    T    C        0      0        2 
  22  chr22_26303031     AOna    T    C        0      0        2 
  22  chr22_26303031     ASom    T    C        0      0        2 
  22  chr22_26303031     HCab    T    C        0      0        2 
  22  chr22_26303031     HPrz    T    C        0      0        2 
  22  chr22_26303031     ZBoe    T    C        0      0        2 
  22  chr22_26303031     ZGre    T    C        0      0        2 
  22  chr22_26303031     ZHar    T    C      0.5      1        2 
  22  chr22_26303031   Sample    T    C        0      0        2 
  22  chr22_26304160     AAsi    A    G        0      0        2 
  22  chr22_26304160     AKia    A    G        0      0        2 
  22  chr22_26304160     AOna    A    G        0      0        2 
  22  chr22_26304160     ASom    A    G        0      0        2 
  22  chr22_26304160     HCab    A    G        1      2        2 
  22  chr22_26304160     HPrz    A    G        1      2        2 
  22  chr22_26304160     ZBoe    A    G        0      0        2 
  22  chr22_26304160     ZGre    A    G        0      0        2 
  22  chr22_26304160     ZHar    A    G        0      0        2 
  22  chr22_26304160   Sample    A    G        0      0        2 
  22  chr22_26308899     AAsi    T    G        0      0        2 
  22  chr22_26308899     AKia    T    G        0      0        2 
  22  chr22_26308899     AOna    T    G        0      0        2 
  22  chr22_26308899     ASom    T    G        0      0        2 
  22  chr22_26308899     HCab    T    G        0      0        2 
  22  chr22_26308899     HPrz    T    G        1      2        2 
  22  chr22_26308899     ZBoe    T    G        0      0        2 
  22  chr22_26308899     ZGre    T    G        0      0        2 
  22  chr22_26308899     ZHar    T    G        0      0        2 
  22  chr22_26308899   Sample    T    G        0      0        2 
  22  chr22_26310924     AAsi    C    A        0      0        2 
  22  chr22_26310924     AKia    C    A        0      0        2 
  22  chr22_26310924     AOna    C    A        0      0        2 
  22  chr22_26310924     ASom    C    A        0      0        2 
  22  chr22_26310924     HCab    C    A        0      0        2 
  22  chr22_26310924     HPrz    C    A        0      0        2 
  22  chr22_26310924     ZBoe    C    A      0.5      1        2 
  22  chr22_26310924     ZGre    C    A        0      0        2 
  22  chr22_26310924     ZHar    C    A        0      0        2 
  22  chr22_26310924   Sample    C    A        0      0        2 
  22  chr22_26312087     AAsi    A    G        0      0        2 
  22  chr22_26312087     AKia    A    G        0      0        2 
  22  chr22_26312087     AOna    A    G        0      0        2 
  22  chr22_26312087     ASom    A    G        0      0        2 
  22  chr22_26312087     HCab    A    G        0      0        2 
  22  chr22_26312087     HPrz    A    G        0      0        2 
  22  chr22_26312087     ZBoe    A    G      0.5      1        2 
  22  chr22_26312087     ZGre    A    G        0      0        2 
  22  chr22_26312087     ZHar    A    G        0      0        2 
  22  chr22_26312087   Sample    A    G        0      0        2 
  22  chr22_26314658     AAsi    A    G        0      0        2 
  22  chr22_26314658     AKia    A    G        0      0        2 
  22  chr22_26314658     AOna    A    G        0      0        2 
  22  chr22_26314658     ASom    A    G        0      0        2 
  22  chr22_26314658     HCab    A    G        0      0        2 
  22  chr22_26314658     HPrz    A    G        0      0        2 
  22  chr22_26314658     ZBoe    A    G        0      0        2 
  22  chr22_26314658     ZGre    A    G        0      0        2 
  22  chr22_26314658     ZHar    A    G        1      2        2 
  22  chr22_26314658   Sample    A    G        0      0        2 
  22  chr22_26318198     AAsi    A    G        0      0        2 
  22  chr22_26318198     AKia    A    G        0      0        2 
  22  chr22_26318198     AOna    A    G        0      0        2 
  22  chr22_26318198     ASom    A    G        0      0        2 
  22  chr22_26318198     HCab    A    G        1      2        2 
  22  chr22_26318198     HPrz    A    G        1      2        2 
  22  chr22_26318198     ZBoe    A    G      0.5      1        2 
  22  chr22_26318198     ZGre    A    G        0      0        2 
  22  chr22_26318198     ZHar    A    G        0      0        2 
  22  chr22_26318198   Sample    A    G        0      0        2 
  22  chr22_26322850     AAsi    A    G        0      0        2 
  22  chr22_26322850     AKia    A    G        0      0        2 
  22  chr22_26322850     AOna    A    G        0      0        2 
  22  chr22_26322850     ASom    A    G        0      0        2 
  22  chr22_26322850     HCab    A    G        0      0        2 
  22  chr22_26322850     HPrz    A    G        0      0        2 
  22  chr22_26322850     ZBoe    A    G        0      0        2 
  22  chr22_26322850     ZGre    A    G      0.5      1        2 
  22  chr22_26322850     ZHar    A    G        0      0        2 
  22  chr22_26322850   Sample    A    G        0      0        2 
  22  chr22_26330697     AAsi    T    C        0      0        2 
  22  chr22_26330697     AKia    T    C        0      0        2 
  22  chr22_26330697     AOna    T    C        0      0        2 
  22  chr22_26330697     ASom    T    C        0      0        2 
  22  chr22_26330697     HCab    T    C        0      0        2 
  22  chr22_26330697     HPrz    T    C        0      0        2 
  22  chr22_26330697     ZBoe    T    C        0      0        2 
  22  chr22_26330697     ZGre    T    C      0.5      1        2 
  22  chr22_26330697     ZHar    T    C        0      0        2 
  22  chr22_26330697   Sample    T    C        0      0        2 
  22  chr22_26330859     AAsi    T    C        0      0        2 
  22  chr22_26330859     AKia    T    C        0      0        2 
  22  chr22_26330859     AOna    T    C        1      2        2 
  22  chr22_26330859     ASom    T    C        0      0        2 
  22  chr22_26330859     HCab    T    C        0      0        2 
  22  chr22_26330859     HPrz    T    C        0      0        2 
  22  chr22_26330859     ZBoe    T    C        0      0        2 
  22  chr22_26330859     ZGre    T    C        0      0        2 
  22  chr22_26330859     ZHar    T    C        0      0        2 
  22  chr22_26330859   Sample    T    C        0      0        2 
  22  chr22_26350278     AAsi    A    G        0      0        2 
  22  chr22_26350278     AKia    A    G        0      0        2 
  22  chr22_26350278     AOna    A    G        0      0        2 
  22  chr22_26350278     ASom    A    G        0      0        2 
  22  chr22_26350278     HCab    A    G        0      0        2 
  22  chr22_26350278     HPrz    A    G        0      0        2 
  22  chr22_26350278     ZBoe    A    G        0      0        2 
  22  chr22_26350278     ZGre    A    G        1      2        2 
  22  chr22_26350278     ZHar    A    G        0      0        2 
  22  chr22_26350278   Sample    A    G        0      0        2 
  22  chr22_26356605     AAsi    C    A        0      0        2 
  22  chr22_26356605     AKia    C    A        1      2        2 
  22  chr22_26356605     AOna    C    A        0      0        2 
  22  chr22_26356605     ASom    C    A        0      0        2 
  22  chr22_26356605     HCab    C    A        0      0        2 
  22  chr22_26356605     HPrz    C    A        0      0        2 
  22  chr22_26356605     ZBoe    C    A        0      0        2 
  22  chr22_26356605     ZGre    C    A        0      0        2 
  22  chr22_26356605     ZHar    C    A        0      0        2 
  22  chr22_26356605   Sample    C    A        0      0        2 
  22  chr22_26358698     AAsi    C    G        0      0        2 
  22  chr22_26358698     AKia    C    G        0      0        2 
  22  chr22_26358698     AOna    C    G        0      0        2 
  22  chr22_26358698     ASom    C    G        0      0        2 
  22  chr22_26358698     HCab    C    G        1      2        2 
  22  chr22_26358698     HPrz    C    G        1      2        2 
  22  chr22_26358698     ZBoe    C    G        0      0        2 
  22  chr22_26358698     ZGre    C    G        0      0        2 
  22  chr22_26358698     ZHar    C    G        0      0        2 
  22  chr22_26358698   Sample    C    G        0      0        2 
  22  chr22_26371988     AAsi    A    G        0      0        2 
  22  chr22_26371988     AKia    A    G        0      0        2 
  22  chr22_26371988     AOna    A    G        1      2        2 
  22  chr22_26371988     ASom    A    G        0      0        2 
  22  chr22_26371988     HCab    A    G        0      0        2 
  22  chr22_26371988     HPrz    A    G        0      0        2 
  22  chr22_26371988     ZBoe    A    G        0      0        2 
  22  chr22_26371988     ZGre    A    G        0      0        2 
  22  chr22_26371988     ZHar    A    G        0      0        2 
  22  chr22_26371988   Sample    A    G        0      0        2 
  22  chr22_26375885     AAsi    T    C        0      0        2 
  22  chr22_26375885     AKia    T    C        0      0        2 
  22  chr22_26375885     AOna    T    C        0      0        2 
  22  chr22_26375885     ASom    T    C        0      0        2 
  22  chr22_26375885     HCab    T    C        0      0        2 
  22  chr22_26375885     HPrz    T    C        0      0        2 
  22  chr22_26375885     ZBoe    T    C        0      0        2 
  22  chr22_26375885     ZGre    T    C      0.5      1        2 
  22  chr22_26375885     ZHar    T    C        0      0        2 
  22  chr22_26375885   Sample    T    C        0      0        2 
  22  chr22_26378917     AAsi    T    C        0      0        2 
  22  chr22_26378917     AKia    T    C        0      0        2 
  22  chr22_26378917     AOna    T    C        0      0        2 
  22  chr22_26378917     ASom    T    C        0      0        2 
  22  chr22_26378917     HCab    T    C        0      0        2 
  22  chr22_26378917     HPrz    T    C        0      0        2 
  22  chr22_26378917     ZBoe    T    C        1      2        2 
  22  chr22_26378917     ZGre    T    C        1      2        2 
  22  chr22_26378917     ZHar    T    C        1      2        2 
  22  chr22_26378917   Sample    T    C        0      0        2 
  22  chr22_26385293     AAsi    A    G        0      0        2 
  22  chr22_26385293     AKia    A    G        0      0        2 
  22  chr22_26385293     AOna    A    G        0      0        2 
  22  chr22_26385293     ASom    A    G        0      0        2 
  22  chr22_26385293     HCab    A    G        0      0        2 
  22  chr22_26385293     HPrz    A    G        0      0        2 
  22  chr22_26385293     ZBoe    A    G        0      0        2 
  22  chr22_26385293     ZGre    A    G        0      0        2 
  22  chr22_26385293     ZHar    A    G        1      2        2 
  22  chr22_26385293   Sample    A    G        0      0        2 
  22  chr22_26387538     AAsi    T    C        0      0        2 
  22  chr22_26387538     AKia    T    C        0      0        2 
  22  chr22_26387538     AOna    T    C        1      2        2 
  22  chr22_26387538     ASom    T    C        0      0        2 
  22  chr22_26387538     HCab    T    C        0      0        2 
  22  chr22_26387538     HPrz    T    C        0      0        2 
  22  chr22_26387538     ZBoe    T    C        0      0        2 
  22  chr22_26387538     ZGre    T    C        0      0        2 
  22  chr22_26387538     ZHar    T    C        0      0        2 
  22  chr22_26387538   Sample    T    C        0      0        2 
  22  chr22_26412683     AAsi    T    G        0      0        2 
  22  chr22_26412683     AKia    T    G        0      0        2 
  22  chr22_26412683     AOna    T    G        0      0        2 
  22  chr22_26412683     ASom    T    G        0      0        2 
  22  chr22_26412683     HCab    T    G        0      0        2 
  22  chr22_26412683     HPrz    T    G        0      0        2 
  22  chr22_26412683     ZBoe    T    G      0.5      1        2 
  22  chr22_26412683     ZGre    T    G        0      0        2 
  22  chr22_26412683     ZHar    T    G        0      0        2 
  22  chr22_26412683   Sample    T    G        0      0        2 
  22  chr22_26418199     AAsi    G    A        0      0        2 
  22  chr22_26418199     AKia    G    A        0      0        2 
  22  chr22_26418199     AOna    G    A        0      0        2 
  22  chr22_26418199     ASom    G    A        0      0        2 
  22  chr22_26418199     HCab    G    A        0      0        2 
  22  chr22_26418199     HPrz    G    A        0      0        2 
  22  chr22_26418199     ZBoe    G    A        0      0        2 
  22  chr22_26418199     ZGre    G    A        1      2        2 
  22  chr22_26418199     ZHar    G    A        0      0        2 
  22  chr22_26418199   Sample    G    A        0      0        2 
  22  chr22_26426540     AAsi    T    C        0      0        2 
  22  chr22_26426540     AKia    T    C        0      0        2 
  22  chr22_26426540     AOna    T    C        0      0        2 
  22  chr22_26426540     ASom    T    C        0      0        2 
  22  chr22_26426540     HCab    T    C        0      0        2 
  22  chr22_26426540     HPrz    T    C        0      0        2 
  22  chr22_26426540     ZBoe    T    C      0.5      1        2 
  22  chr22_26426540     ZGre    T    C        0      0        2 
  22  chr22_26426540     ZHar    T    C        0      0        2 
  22  chr22_26426540   Sample    T    C        0      0        2 
  22  chr22_26436253     AAsi    A    C        0      0        2 
  22  chr22_26436253     AKia    A    C        0      0        2 
  22  chr22_26436253     AOna    A    C        0      0        2 
  22  chr22_26436253     ASom    A    C        0      0        2 
  22  chr22_26436253     HCab    A    C        0      0        2 
  22  chr22_26436253     HPrz    A    C        0      0        2 
  22  chr22_26436253     ZBoe    A    C        0      0        2 
  22  chr22_26436253     ZGre    A    C        0      0        2 
  22  chr22_26436253     ZHar    A    C        1      2        2 
  22  chr22_26436253   Sample    A    C        0      0        2 
  22  chr22_26442348     AAsi    C    T        0      0        2 
  22  chr22_26442348     AKia    C    T        0      0        2 
  22  chr22_26442348     AOna    C    T        0      0        2 
  22  chr22_26442348     ASom    C    T        0      0        2 
  22  chr22_26442348     HCab    C    T      0.5      1        2 
  22  chr22_26442348     HPrz    C    T        1      2        2 
  22  chr22_26442348     ZBoe    C    T        0      0        2 
  22  chr22_26442348     ZGre    C    T        0      0        2 
  22  chr22_26442348     ZHar    C    T        0      0        2 
  22  chr22_26442348   Sample    C    T        0      0        2 
  22  chr22_26444855     AAsi    A    G        0      0        2 
  22  chr22_26444855     AKia    A    G        1      2        2 
  22  chr22_26444855     AOna    A    G        0      0        2 
  22  chr22_26444855     ASom    A    G        0      0        2 
  22  chr22_26444855     HCab    A    G        0      0        2 
  22  chr22_26444855     HPrz    A    G        0      0        2 
  22  chr22_26444855     ZBoe    A    G        0      0        2 
  22  chr22_26444855     ZGre    A    G        0      0        2 
  22  chr22_26444855     ZHar    A    G        0      0        2 
  22  chr22_26444855   Sample    A    G        0      0        2 
  22  chr22_26450600     AAsi    G    A        0      0        2 
  22  chr22_26450600     AKia    G    A        1      2        2 
  22  chr22_26450600     AOna    G    A        1      2        2 
  22  chr22_26450600     ASom    G    A        0      0        2 
  22  chr22_26450600     HCab    G    A        0      0        2 
  22  chr22_26450600     HPrz    G    A        0      0        2 
  22  chr22_26450600     ZBoe    G    A        0      0        2 
  22  chr22_26450600     ZGre    G    A        0      0        2 
  22  chr22_26450600     ZHar    G    A        0      0        2 
  22  chr22_26450600   Sample    G    A        0      0        2 
  22  chr22_26474922     AAsi    C    T        0      0        2 
  22  chr22_26474922     AKia    C    T        0      0        2 
  22  chr22_26474922     AOna    C    T        0      0        2 
  22  chr22_26474922     ASom    C    T        0      0        2 
  22  chr22_26474922     HCab    C    T        1      2        2 
  22  chr22_26474922     HPrz    C    T        1      2        2 
  22  chr22_26474922     ZBoe    C    T        0      0        2 
  22  chr22_26474922     ZGre    C    T        0      0        2 
  22  chr22_26474922     ZHar    C    T        0      0        2 
  22  chr22_26474922   Sample    C    T        0      0        2 
  22  chr22_26477842     AAsi    C    T        0      0        2 
  22  chr22_26477842     AKia    C    T        0      0        2 
  22  chr22_26477842     AOna    C    T        0      0        2 
  22  chr22_26477842     ASom    C    T        0      0        2 
  22  chr22_26477842     HCab    C    T        1      2        2 
  22  chr22_26477842     HPrz    C    T        1      2        2 
  22  chr22_26477842     ZBoe    C    T        0      0        2 
  22  chr22_26477842     ZGre    C    T        0      0        2 
  22  chr22_26477842     ZHar    C    T        0      0        2 
  22  chr22_26477842   Sample    C    T        0      0        2 
  22  chr22_26484838     AAsi    C    G        0      0        2 
  22  chr22_26484838     AKia    C    G        0      0        2 
  22  chr22_26484838     AOna    C    G        0      0        2 
  22  chr22_26484838     ASom    C    G        0      0        2 
  22  chr22_26484838     HCab    C    G      0.5      1        2 
  22  chr22_26484838     HPrz    C    G        0      0        2 
  22  chr22_26484838     ZBoe    C    G        0      0        2 
  22  chr22_26484838     ZGre    C    G        0      0        2 
  22  chr22_26484838     ZHar    C    G        0      0        2 
  22  chr22_26484838   Sample    C    G        0      0        2 
  22  chr22_26489030     AAsi    C    T        1      2        2 
  22  chr22_26489030     AKia    C    T        1      2        2 
  22  chr22_26489030     AOna    C    T        1      2        2 
  22  chr22_26489030     ASom    C    T        1      2        2 
  22  chr22_26489030     HCab    C    T        0      0        2 
  22  chr22_26489030     HPrz    C    T        0      0        2 
  22  chr22_26489030     ZBoe    C    T        0      0        2 
  22  chr22_26489030     ZGre    C    T        0      0        2 
  22  chr22_26489030     ZHar    C    T        0      0        2 
  22  chr22_26489030   Sample    C    T        1      2        2 
  22  chr22_26491773     AAsi    A    C        0      0        2 
  22  chr22_26491773     AKia    A    C        0      0        2 
  22  chr22_26491773     AOna    A    C        0      0        2 
  22  chr22_26491773     ASom    A    C        0      0        2 
  22  chr22_26491773     HCab    A    C        1      2        2 
  22  chr22_26491773     HPrz    A    C        1      2        2 
  22  chr22_26491773     ZBoe    A    C        0      0        2 
  22  chr22_26491773     ZGre    A    C        0      0        2 
  22  chr22_26491773     ZHar    A    C        0      0        2 
  22  chr22_26491773   Sample    A    C        0      0        2 
  22  chr22_26492885     AAsi    G    T        0      0        2 
  22  chr22_26492885     AKia    G    T        1      2        2 
  22  chr22_26492885     AOna    G    T        1      2        2 
  22  chr22_26492885     ASom    G    T        0      0        2 
  22  chr22_26492885     HCab    G    T        0      0        2 
  22  chr22_26492885     HPrz    G    T        0      0        2 
  22  chr22_26492885     ZBoe    G    T        0      0        2 
  22  chr22_26492885     ZGre    G    T        0      0        2 
  22  chr22_26492885     ZHar    G    T        0      0        2 
  22  chr22_26492885   Sample    G    T        0      0        2 
  22  chr22_26498476     AAsi    A    G        0      0        2 
  22  chr22_26498476     AKia    A    G        0      0        2 
  22  chr22_26498476     AOna    A    G        0      0        2 
  22  chr22_26498476     ASom    A    G        0      0        2 
  22  chr22_26498476     HCab    A    G        0      0        2 
  22  chr22_26498476     HPrz    A    G        0      0        2 
  22  chr22_26498476     ZBoe    A    G      0.5      1        2 
  22  chr22_26498476     ZGre    A    G        0      0        2 
  22  chr22_26498476     ZHar    A    G        0      0        2 
  22  chr22_26498476   Sample    A    G        0      0        2 
  22  chr22_26513586     AAsi    T    G        0      0        2 
  22  chr22_26513586     AKia    T    G        0      0        2 
  22  chr22_26513586     AOna    T    G        0      0        2 
  22  chr22_26513586     ASom    T    G        0      0        2 
  22  chr22_26513586     HCab    T    G        0      0        2 
  22  chr22_26513586     HPrz    T    G        0      0        2 
  22  chr22_26513586     ZBoe    T    G        0      0        2 
  22  chr22_26513586     ZGre    T    G        0      0        2 
  22  chr22_26513586     ZHar    T    G        1      2        2 
  22  chr22_26513586   Sample    T    G        0      0        2 
  22  chr22_26528794     AAsi    T    G        0      0        2 
  22  chr22_26528794     AKia    T    G        0      0        2 
  22  chr22_26528794     AOna    T    G        0      0        2 
  22  chr22_26528794     ASom    T    G        0      0        2 
  22  chr22_26528794     HCab    T    G        1      2        2 
  22  chr22_26528794     HPrz    T    G        1      2        2 
  22  chr22_26528794     ZBoe    T    G        0      0        2 
  22  chr22_26528794     ZGre    T    G        0      0        2 
  22  chr22_26528794     ZHar    T    G        0      0        2 
  22  chr22_26528794   Sample    T    G        0      0        2 
  22  chr22_26530686     AAsi    G    T        0      0        2 
  22  chr22_26530686     AKia    G    T        0      0        2 
  22  chr22_26530686     AOna    G    T        0      0        2 
  22  chr22_26530686     ASom    G    T        0      0        2 
  22  chr22_26530686     HCab    G    T      0.5      1        2 
  22  chr22_26530686     HPrz    G    T        0      0        2 
  22  chr22_26530686     ZBoe    G    T        0      0        2 
  22  chr22_26530686     ZGre    G    T        0      0        2 
  22  chr22_26530686     ZHar    G    T        0      0        2 
  22  chr22_26530686   Sample    G    T        0      0        2 
  22  chr22_26533533     AAsi    G    T        0      0        2 
  22  chr22_26533533     AKia    G    T        0      0        2 
  22  chr22_26533533     AOna    G    T        0      0        2 
  22  chr22_26533533     ASom    G    T        0      0        2 
  22  chr22_26533533     HCab    G    T        0      0        2 
  22  chr22_26533533     HPrz    G    T        0      0        2 
  22  chr22_26533533     ZBoe    G    T        1      2        2 
  22  chr22_26533533     ZGre    G    T        0      0        2 
  22  chr22_26533533     ZHar    G    T        0      0        2 
  22  chr22_26533533   Sample    G    T        0      0        2 
  22  chr22_26544950     AAsi    C    G        0      0        2 
  22  chr22_26544950     AKia    C    G        0      0        2 
  22  chr22_26544950     AOna    C    G        0      0        2 
  22  chr22_26544950     ASom    C    G        0      0        2 
  22  chr22_26544950     HCab    C    G        0      0        2 
  22  chr22_26544950     HPrz    C    G        1      2        2 
  22  chr22_26544950     ZBoe    C    G        0      0        2 
  22  chr22_26544950     ZGre    C    G        0      0        2 
  22  chr22_26544950     ZHar    C    G        0      0        2 
  22  chr22_26544950   Sample    C    G        0      0        2 
  22  chr22_26545866     AAsi    G    A        0      0        2 
  22  chr22_26545866     AKia    G    A        0      0        2 
  22  chr22_26545866     AOna    G    A        0      0        2 
  22  chr22_26545866     ASom    G    A        0      0        2 
  22  chr22_26545866     HCab    G    A        0      0        2 
  22  chr22_26545866     HPrz    G    A        0      0        2 
  22  chr22_26545866     ZBoe    G    A      0.5      1        2 
  22  chr22_26545866     ZGre    G    A        0      0        2 
  22  chr22_26545866     ZHar    G    A        0      0        2 
  22  chr22_26545866   Sample    G    A        0      0        2 
  22  chr22_26552628     AAsi    G    A        0      0        2 
  22  chr22_26552628     AKia    G    A        0      0        2 
  22  chr22_26552628     AOna    G    A      0.5      1        2 
  22  chr22_26552628     ASom    G    A        0      0        2 
  22  chr22_26552628     HCab    G    A        0      0        2 
  22  chr22_26552628     HPrz    G    A        0      0        2 
  22  chr22_26552628     ZBoe    G    A        0      0        2 
  22  chr22_26552628     ZGre    G    A        0      0        2 
  22  chr22_26552628     ZHar    G    A        0      0        2 
  22  chr22_26552628   Sample    G    A        0      0        2 
  22  chr22_26558393     AAsi    A    T        1      2        2 
  22  chr22_26558393     AKia    A    T        0      0        2 
  22  chr22_26558393     AOna    A    T        0      0        2 
  22  chr22_26558393     ASom    A    T        1      2        2 
  22  chr22_26558393     HCab    A    T        0      0        2 
  22  chr22_26558393     HPrz    A    T        0      0        2 
  22  chr22_26558393     ZBoe    A    T        0      0        2 
  22  chr22_26558393     ZGre    A    T        0      0        2 
  22  chr22_26558393     ZHar    A    T        0      0        2 
  22  chr22_26558393   Sample    A    T        1      2        2 
  22  chr22_26559975     AAsi    C    A        0      0        2 
  22  chr22_26559975     AKia    C    A        0      0        2 
  22  chr22_26559975     AOna    C    A        0      0        2 
  22  chr22_26559975     ASom    C    A        0      0        2 
  22  chr22_26559975     HCab    C    A        1      2        2 
  22  chr22_26559975     HPrz    C    A        1      2        2 
  22  chr22_26559975     ZBoe    C    A        0      0        2 
  22  chr22_26559975     ZGre    C    A        0      0        2 
  22  chr22_26559975     ZHar    C    A        0      0        2 
  22  chr22_26559975   Sample    C    A        0      0        2 
  22  chr22_26560542     AAsi    C    T        0      0        2 
  22  chr22_26560542     AKia    C    T        0      0        2 
  22  chr22_26560542     AOna    C    T        0      0        2 
  22  chr22_26560542     ASom    C    T        0      0        2 
  22  chr22_26560542     HCab    C    T        1      2        2 
  22  chr22_26560542     HPrz    C    T        1      2        2 
  22  chr22_26560542     ZBoe    C    T        0      0        2 
  22  chr22_26560542     ZGre    C    T        0      0        2 
  22  chr22_26560542     ZHar    C    T        0      0        2 
  22  chr22_26560542   Sample    C    T        0      0        2 
  22  chr22_26562074     AAsi    G    C        0      0        2 
  22  chr22_26562074     AKia    G    C        0      0        2 
  22  chr22_26562074     AOna    G    C        0      0        2 
  22  chr22_26562074     ASom    G    C        0      0        2 
  22  chr22_26562074     HCab    G    C        1      2        2 
  22  chr22_26562074     HPrz    G    C        1      2        2 
  22  chr22_26562074     ZBoe    G    C        0      0        2 
  22  chr22_26562074     ZGre    G    C        0      0        2 
  22  chr22_26562074     ZHar    G    C        0      0        2 
  22  chr22_26562074   Sample    G    C        0      0        2 
  22  chr22_26564291     AAsi    T    C        0      0        2 
  22  chr22_26564291     AKia    T    C        1      2        2 
  22  chr22_26564291     AOna    T    C        1      2        2 
  22  chr22_26564291     ASom    T    C        0      0        2 
  22  chr22_26564291     HCab    T    C        0      0        2 
  22  chr22_26564291     HPrz    T    C        0      0        2 
  22  chr22_26564291     ZBoe    T    C        0      0        2 
  22  chr22_26564291     ZGre    T    C        0      0        2 
  22  chr22_26564291     ZHar    T    C        0      0        2 
  22  chr22_26564291   Sample    T    C        0      0        2 
  22  chr22_26564351     AAsi    C    T        0      0        2 
  22  chr22_26564351     AKia    C    T        0      0        2 
  22  chr22_26564351     AOna    C    T        0      0        2 
  22  chr22_26564351     ASom    C    T        0      0        2 
  22  chr22_26564351     HCab    C    T        1      2        2 
  22  chr22_26564351     HPrz    C    T        1      2        2 
  22  chr22_26564351     ZBoe    C    T        0      0        2 
  22  chr22_26564351     ZGre    C    T        0      0        2 
  22  chr22_26564351     ZHar    C    T        0      0        2 
  22  chr22_26564351   Sample    C    T        0      0        2 
  22  chr22_26569059     AAsi    G    A        0      0        2 
  22  chr22_26569059     AKia    G    A        0      0        2 
  22  chr22_26569059     AOna    G    A        0      0        2 
  22  chr22_26569059     ASom    G    A        0      0        2 
  22  chr22_26569059     HCab    G    A        0      0        2 
  22  chr22_26569059     HPrz    G    A        0      0        2 
  22  chr22_26569059     ZBoe    G    A        0      0        2 
  22  chr22_26569059     ZGre    G    A        1      2        2 
  22  chr22_26569059     ZHar    G    A        0      0        2 
  22  chr22_26569059   Sample    G    A        0      0        2 
  22  chr22_26579642     AAsi    T    C        0      0        2 
  22  chr22_26579642     AKia    T    C        0      0        2 
  22  chr22_26579642     AOna    T    C        0      0        2 
  22  chr22_26579642     ASom    T    C        0      0        2 
  22  chr22_26579642     HCab    T    C        1      2        2 
  22  chr22_26579642     HPrz    T    C        1      2        2 
  22  chr22_26579642     ZBoe    T    C        0      0        2 
  22  chr22_26579642     ZGre    T    C        0      0        2 
  22  chr22_26579642     ZHar    T    C        0      0        2 
  22  chr22_26579642   Sample    T    C        0      0        2 
  22  chr22_26580183     AAsi    C    A        0      0        2 
  22  chr22_26580183     AKia    C    A        0      0        2 
  22  chr22_26580183     AOna    C    A        0      0        2 
  22  chr22_26580183     ASom    C    A        0      0        2 
  22  chr22_26580183     HCab    C    A        1      2        2 
  22  chr22_26580183     HPrz    C    A        1      2        2 
  22  chr22_26580183     ZBoe    C    A        0      0        2 
  22  chr22_26580183     ZGre    C    A        0      0        2 
  22  chr22_26580183     ZHar    C    A        0      0        2 
  22  chr22_26580183   Sample    C    A        0      0        2 
  22  chr22_26580553     AAsi    C    A        0      0        2 
  22  chr22_26580553     AKia    C    A        0      0        2 
  22  chr22_26580553     AOna    C    A        0      0        2 
  22  chr22_26580553     ASom    C    A        0      0        2 
  22  chr22_26580553     HCab    C    A        0      0        2 
  22  chr22_26580553     HPrz    C    A        0      0        2 
  22  chr22_26580553     ZBoe    C    A      0.5      1        2 
  22  chr22_26580553     ZGre    C    A        0      0        2 
  22  chr22_26580553     ZHar    C    A        0      0        2 
  22  chr22_26580553   Sample    C    A        0      0        2 
  22  chr22_26586450     AAsi    A    G        0      0        2 
  22  chr22_26586450     AKia    A    G        0      0        2 
  22  chr22_26586450     AOna    A    G        0      0        2 
  22  chr22_26586450     ASom    A    G        0      0        2 
  22  chr22_26586450     HCab    A    G        0      0        2 
  22  chr22_26586450     HPrz    A    G        0      0        2 
  22  chr22_26586450     ZBoe    A    G        0      0        2 
  22  chr22_26586450     ZGre    A    G        0      0        2 
  22  chr22_26586450     ZHar    A    G        1      2        2 
  22  chr22_26586450   Sample    A    G        0      0        2 
  22  chr22_26587831     AAsi    C    G        0      0        2 
  22  chr22_26587831     AKia    C    G        0      0        2 
  22  chr22_26587831     AOna    C    G        0      0        2 
  22  chr22_26587831     ASom    C    G        0      0        2 
  22  chr22_26587831     HCab    C    G        0      0        2 
  22  chr22_26587831     HPrz    C    G        0      0        2 
  22  chr22_26587831     ZBoe    C    G        0      0        2 
  22  chr22_26587831     ZGre    C    G        0      0        2 
  22  chr22_26587831     ZHar    C    G        1      2        2 
  22  chr22_26587831   Sample    C    G        0      0        2 
  22  chr22_26604739     AAsi    C    G        0      0        2 
  22  chr22_26604739     AKia    C    G        0      0        2 
  22  chr22_26604739     AOna    C    G        0      0        2 
  22  chr22_26604739     ASom    C    G        0      0        2 
  22  chr22_26604739     HCab    C    G        0      0        2 
  22  chr22_26604739     HPrz    C    G        0      0        2 
  22  chr22_26604739     ZBoe    C    G        0      0        2 
  22  chr22_26604739     ZGre    C    G        0      0        2 
  22  chr22_26604739     ZHar    C    G        1      2        2 
  22  chr22_26604739   Sample    C    G        0      0        2 
  22  chr22_26608011     AAsi    G    T        0      0        2 
  22  chr22_26608011     AKia    G    T        0      0        2 
  22  chr22_26608011     AOna    G    T        1      2        2 
  22  chr22_26608011     ASom    G    T        0      0        2 
  22  chr22_26608011     HCab    G    T        0      0        2 
  22  chr22_26608011     HPrz    G    T        0      0        2 
  22  chr22_26608011     ZBoe    G    T        0      0        2 
  22  chr22_26608011     ZGre    G    T        0      0        2 
  22  chr22_26608011     ZHar    G    T        0      0        2 
  22  chr22_26608011   Sample    G    T        0      0        2 
  22  chr22_26615898     AAsi    G    A        0      0        2 
  22  chr22_26615898     AKia    G    A        0      0        2 
  22  chr22_26615898     AOna    G    A        0      0        2 
  22  chr22_26615898     ASom    G    A        0      0        2 
  22  chr22_26615898     HCab    G    A        0      0        2 
  22  chr22_26615898     HPrz    G    A        1      2        2 
  22  chr22_26615898     ZBoe    G    A        0      0        2 
  22  chr22_26615898     ZGre    G    A        0      0        2 
  22  chr22_26615898     ZHar    G    A        0      0        2 
  22  chr22_26615898   Sample    G    A        0      0        2 
  22  chr22_26622046     AAsi    A    G        0      0        2 
  22  chr22_26622046     AKia    A    G        0      0        2 
  22  chr22_26622046     AOna    A    G        0      0        2 
  22  chr22_26622046     ASom    A    G        0      0        2 
  22  chr22_26622046     HCab    A    G        0      0        2 
  22  chr22_26622046     HPrz    A    G        0      0        2 
  22  chr22_26622046     ZBoe    A    G        0      0        2 
  22  chr22_26622046     ZGre    A    G        0      0        2 
  22  chr22_26622046     ZHar    A    G        1      2        2 
  22  chr22_26622046   Sample    A    G        0      0        2 
  22  chr22_26623962     AAsi    G    A        0      0        2 
  22  chr22_26623962     AKia    G    A        0      0        2 
  22  chr22_26623962     AOna    G    A        0      0        2 
  22  chr22_26623962     ASom    G    A        0      0        2 
  22  chr22_26623962     HCab    G    A        0      0        2 
  22  chr22_26623962     HPrz    G    A        0      0        2 
  22  chr22_26623962     ZBoe    G    A        0      0        2 
  22  chr22_26623962     ZGre    G    A        0      0        2 
  22  chr22_26623962     ZHar    G    A      0.5      1        2 
  22  chr22_26623962   Sample    G    A        0      0        2 
  22  chr22_26625310     AAsi    T    C        0      0        2 
  22  chr22_26625310     AKia    T    C        0      0        2 
  22  chr22_26625310     AOna    T    C        0      0        2 
  22  chr22_26625310     ASom    T    C        0      0        2 
  22  chr22_26625310     HCab    T    C        1      2        2 
  22  chr22_26625310     HPrz    T    C        1      2        2 
  22  chr22_26625310     ZBoe    T    C        0      0        2 
  22  chr22_26625310     ZGre    T    C        0      0        2 
  22  chr22_26625310     ZHar    T    C        0      0        2 
  22  chr22_26625310   Sample    T    C        0      0        2 
  22  chr22_26628582     AAsi    T    A        0      0        2 
  22  chr22_26628582     AKia    T    A        0      0        2 
  22  chr22_26628582     AOna    T    A        0      0        2 
  22  chr22_26628582     ASom    T    A        0      0        2 
  22  chr22_26628582     HCab    T    A        0      0        2 
  22  chr22_26628582     HPrz    T    A        0      0        2 
  22  chr22_26628582     ZBoe    T    A        0      0        2 
  22  chr22_26628582     ZGre    T    A        0      0        2 
  22  chr22_26628582     ZHar    T    A        1      2        2 
  22  chr22_26628582   Sample    T    A        0      0        2 
  22  chr22_26631147     AAsi    A    C        0      0        2 
  22  chr22_26631147     AKia    A    C        0      0        2 
  22  chr22_26631147     AOna    A    C        0      0        2 
  22  chr22_26631147     ASom    A    C        0      0        2 
  22  chr22_26631147     HCab    A    C        1      2        2 
  22  chr22_26631147     HPrz    A    C        1      2        2 
  22  chr22_26631147     ZBoe    A    C        0      0        2 
  22  chr22_26631147     ZGre    A    C        0      0        2 
  22  chr22_26631147     ZHar    A    C        0      0        2 
  22  chr22_26631147   Sample    A    C        0      0        2 
  22  chr22_26631684     AAsi    T    A        0      0        2 
  22  chr22_26631684     AKia    T    A        1      2        2 
  22  chr22_26631684     AOna    T    A        0      0        2 
  22  chr22_26631684     ASom    T    A        0      0        2 
  22  chr22_26631684     HCab    T    A        0      0        2 
  22  chr22_26631684     HPrz    T    A        0      0        2 
  22  chr22_26631684     ZBoe    T    A        0      0        2 
  22  chr22_26631684     ZGre    T    A        0      0        2 
  22  chr22_26631684     ZHar    T    A        0      0        2 
  22  chr22_26631684   Sample    T    A        0      0        2 
  22  chr22_26638862     AAsi    T    C        0      0        2 
  22  chr22_26638862     AKia    T    C        0      0        2 
  22  chr22_26638862     AOna    T    C        0      0        2 
  22  chr22_26638862     ASom    T    C        0      0        2 
  22  chr22_26638862     HCab    T    C        0      0        2 
  22  chr22_26638862     HPrz    T    C        0      0        2 
  22  chr22_26638862     ZBoe    T    C        1      2        2 
  22  chr22_26638862     ZGre    T    C        0      0        2 
  22  chr22_26638862     ZHar    T    C        0      0        2 
  22  chr22_26638862   Sample    T    C        0      0        2 
  22  chr22_26641495     AAsi    A    C        0      0        2 
  22  chr22_26641495     AKia    A    C        0      0        2 
  22  chr22_26641495     AOna    A    C        0      0        2 
  22  chr22_26641495     ASom    A    C        0      0        2 
  22  chr22_26641495     HCab    A    C        0      0        2 
  22  chr22_26641495     HPrz    A    C        0      0        2 
  22  chr22_26641495     ZBoe    A    C        0      0        2 
  22  chr22_26641495     ZGre    A    C        0      0        2 
  22  chr22_26641495     ZHar    A    C      0.5      1        2 
  22  chr22_26641495   Sample    A    C        0      0        2 
  22  chr22_26646686     AAsi    T    C        0      0        2 
  22  chr22_26646686     AKia    T    C        0      0        2 
  22  chr22_26646686     AOna    T    C        0      0        2 
  22  chr22_26646686     ASom    T    C        0      0        2 
  22  chr22_26646686     HCab    T    C        0      0        2 
  22  chr22_26646686     HPrz    T    C        0      0        2 
  22  chr22_26646686     ZBoe    T    C        0      0        2 
  22  chr22_26646686     ZGre    T    C        1      2        2 
  22  chr22_26646686     ZHar    T    C        1      2        2 
  22  chr22_26646686   Sample    T    C        0      0        2 
  22  chr22_26675818     AAsi    C    T        0      0        2 
  22  chr22_26675818     AKia    C    T        0      0        2 
  22  chr22_26675818     AOna    C    T        0      0        2 
  22  chr22_26675818     ASom    C    T        0      0        2 
  22  chr22_26675818     HCab    C    T        0      0        2 
  22  chr22_26675818     HPrz    C    T        0      0        2 
  22  chr22_26675818     ZBoe    C    T        0      0        2 
  22  chr22_26675818     ZGre    C    T        1      2        2 
  22  chr22_26675818     ZHar    C    T        0      0        2 
  22  chr22_26675818   Sample    C    T        0      0        2 
  22  chr22_26680847     AAsi    C    A        0      0        2 
  22  chr22_26680847     AKia    C    A        0      0        2 
  22  chr22_26680847     AOna    C    A        0      0        2 
  22  chr22_26680847     ASom    C    A        0      0        2 
  22  chr22_26680847     HCab    C    A        1      2        2 
  22  chr22_26680847     HPrz    C    A        1      2        2 
  22  chr22_26680847     ZBoe    C    A        0      0        2 
  22  chr22_26680847     ZGre    C    A        0      0        2 
  22  chr22_26680847     ZHar    C    A        0      0        2 
  22  chr22_26680847   Sample    C    A        0      0        2 
  22  chr22_26685157     AAsi    A    G        0      0        2 
  22  chr22_26685157     AKia    A    G        0      0        2 
  22  chr22_26685157     AOna    A    G        0      0        2 
  22  chr22_26685157     ASom    A    G        0      0        2 
  22  chr22_26685157     HCab    A    G        1      2        2 
  22  chr22_26685157     HPrz    A    G        1      2        2 
  22  chr22_26685157     ZBoe    A    G        0      0        2 
  22  chr22_26685157     ZGre    A    G        0      0        2 
  22  chr22_26685157     ZHar    A    G        0      0        2 
  22  chr22_26685157   Sample    A    G        0      0        2 
  22  chr22_26685786     AAsi    T    C        0      0        2 
  22  chr22_26685786     AKia    T    C        0      0        2 
  22  chr22_26685786     AOna    T    C        0      0        2 
  22  chr22_26685786     ASom    T    C        0      0        2 
  22  chr22_26685786     HCab    T    C        0      0        2 
  22  chr22_26685786     HPrz    T    C        0      0        2 
  22  chr22_26685786     ZBoe    T    C        0      0        2 
  22  chr22_26685786     ZGre    T    C        0      0        2 
  22  chr22_26685786     ZHar    T    C      0.5      1        2 
  22  chr22_26685786   Sample    T    C        0      0        2 
  22  chr22_26691885     AAsi    T    C        0      0        2 
  22  chr22_26691885     AKia    T    C        0      0        2 
  22  chr22_26691885     AOna    T    C        1      2        2 
  22  chr22_26691885     ASom    T    C        0      0        2 
  22  chr22_26691885     HCab    T    C        0      0        2 
  22  chr22_26691885     HPrz    T    C        0      0        2 
  22  chr22_26691885     ZBoe    T    C        0      0        2 
  22  chr22_26691885     ZGre    T    C        0      0        2 
  22  chr22_26691885     ZHar    T    C        0      0        2 
  22  chr22_26691885   Sample    T    C        0      0        2 
  22  chr22_26694265     AAsi    T    C        0      0        2 
  22  chr22_26694265     AKia    T    C        0      0        2 
  22  chr22_26694265     AOna    T    C        0      0        2 
  22  chr22_26694265     ASom    T    C        0      0        2 
  22  chr22_26694265     HCab    T    C      0.5      1        2 
  22  chr22_26694265     HPrz    T    C        0      0        2 
  22  chr22_26694265     ZBoe    T    C        0      0        2 
  22  chr22_26694265     ZGre    T    C        0      0        2 
  22  chr22_26694265     ZHar    T    C        0      0        2 
  22  chr22_26694265   Sample    T    C        0      0        2 
  22  chr22_26697115     AAsi    A    G        0      0        2 
  22  chr22_26697115     AKia    A    G        0      0        2 
  22  chr22_26697115     AOna    A    G        0      0        2 
  22  chr22_26697115     ASom    A    G        0      0        2 
  22  chr22_26697115     HCab    A    G        0      0        2 
  22  chr22_26697115     HPrz    A    G        0      0        2 
  22  chr22_26697115     ZBoe    A    G        0      0        2 
  22  chr22_26697115     ZGre    A    G        1      2        2 
  22  chr22_26697115     ZHar    A    G        0      0        2 
  22  chr22_26697115   Sample    A    G        0      0        2 
  22  chr22_26697395     AAsi    T    C        0      0        2 
  22  chr22_26697395     AKia    T    C        0      0        2 
  22  chr22_26697395     AOna    T    C        0      0        2 
  22  chr22_26697395     ASom    T    C        0      0        2 
  22  chr22_26697395     HCab    T    C        0      0        2 
  22  chr22_26697395     HPrz    T    C        0      0        2 
  22  chr22_26697395     ZBoe    T    C        0      0        2 
  22  chr22_26697395     ZGre    T    C      0.5      1        2 
  22  chr22_26697395     ZHar    T    C        0      0        2 
  22  chr22_26697395   Sample    T    C        0      0        2 
  22  chr22_26702567     AAsi    A    G        0      0        2 
  22  chr22_26702567     AKia    A    G        0      0        2 
  22  chr22_26702567     AOna    A    G        0      0        2 
  22  chr22_26702567     ASom    A    G        0      0        2 
  22  chr22_26702567     HCab    A    G        0      0        2 
  22  chr22_26702567     HPrz    A    G        0      0        2 
  22  chr22_26702567     ZBoe    A    G        0      0        2 
  22  chr22_26702567     ZGre    A    G        0      0        2 
  22  chr22_26702567     ZHar    A    G        1      2        2 
  22  chr22_26702567   Sample    A    G        0      0        2 
  22  chr22_26710867     AAsi    A    G        0      0        2 
  22  chr22_26710867     AKia    A    G        0      0        2 
  22  chr22_26710867     AOna    A    G      0.5      1        2 
  22  chr22_26710867     ASom    A    G        0      0        2 
  22  chr22_26710867     HCab    A    G        0      0        2 
  22  chr22_26710867     HPrz    A    G        0      0        2 
  22  chr22_26710867     ZBoe    A    G        0      0        2 
  22  chr22_26710867     ZGre    A    G        0      0        2 
  22  chr22_26710867     ZHar    A    G        0      0        2 
  22  chr22_26710867   Sample    A    G        0      0        2 
  22  chr22_26712697     AAsi    T    C        0      0        2 
  22  chr22_26712697     AKia    T    C        0      0        2 
  22  chr22_26712697     AOna    T    C        0      0        2 
  22  chr22_26712697     ASom    T    C        0      0        2 
  22  chr22_26712697     HCab    T    C        0      0        2 
  22  chr22_26712697     HPrz    T    C        0      0        2 
  22  chr22_26712697     ZBoe    T    C        0      0        2 
  22  chr22_26712697     ZGre    T    C        1      2        2 
  22  chr22_26712697     ZHar    T    C        0      0        2 
  22  chr22_26712697   Sample    T    C        0      0        2 
  22  chr22_26713756     AAsi    A    G        1      2        2 
  22  chr22_26713756     AKia    A    G        0      0        2 
  22  chr22_26713756     AOna    A    G        0      0        2 
  22  chr22_26713756     ASom    A    G        1      2        2 
  22  chr22_26713756     HCab    A    G        0      0        2 
  22  chr22_26713756     HPrz    A    G        0      0        2 
  22  chr22_26713756     ZBoe    A    G        0      0        2 
  22  chr22_26713756     ZGre    A    G        0      0        2 
  22  chr22_26713756     ZHar    A    G        0      0        2 
  22  chr22_26713756   Sample    A    G        1      2        2 
  22  chr22_26714376     AAsi    G    A        0      0        2 
  22  chr22_26714376     AKia    G    A        0      0        2 
  22  chr22_26714376     AOna    G    A        0      0        2 
  22  chr22_26714376     ASom    G    A        0      0        2 
  22  chr22_26714376     HCab    G    A        0      0        2 
  22  chr22_26714376     HPrz    G    A        0      0        2 
  22  chr22_26714376     ZBoe    G    A      0.5      1        2 
  22  chr22_26714376     ZGre    G    A        0      0        2 
  22  chr22_26714376     ZHar    G    A        0      0        2 
  22  chr22_26714376   Sample    G    A        0      0        2 
  22  chr22_26719703     AAsi    T    C        0      0        2 
  22  chr22_26719703     AKia    T    C        0      0        2 
  22  chr22_26719703     AOna    T    C        0      0        2 
  22  chr22_26719703     ASom    T    C        0      0        2 
  22  chr22_26719703     HCab    T    C        1      2        2 
  22  chr22_26719703     HPrz    T    C        1      2        2 
  22  chr22_26719703     ZBoe    T    C        0      0        2 
  22  chr22_26719703     ZGre    T    C        0      0        2 
  22  chr22_26719703     ZHar    T    C        0      0        2 
  22  chr22_26719703   Sample    T    C        0      0        2 
  22  chr22_26720727     AAsi    C    G        0      0        2 
  22  chr22_26720727     AKia    C    G        0      0        2 
  22  chr22_26720727     AOna    C    G        0      0        2 
  22  chr22_26720727     ASom    C    G        0      0        2 
  22  chr22_26720727     HCab    C    G        1      2        2 
  22  chr22_26720727     HPrz    C    G        1      2        2 
  22  chr22_26720727     ZBoe    C    G        0      0        2 
  22  chr22_26720727     ZGre    C    G        0      0        2 
  22  chr22_26720727     ZHar    C    G        0      0        2 
  22  chr22_26720727   Sample    C    G        0      0        2 
  22  chr22_26728354     AAsi    T    C        0      0        2 
  22  chr22_26728354     AKia    T    C        0      0        2 
  22  chr22_26728354     AOna    T    C        0      0        2 
  22  chr22_26728354     ASom    T    C        0      0        2 
  22  chr22_26728354     HCab    T    C        0      0        2 
  22  chr22_26728354     HPrz    T    C        0      0        2 
  22  chr22_26728354     ZBoe    T    C        0      0        2 
  22  chr22_26728354     ZGre    T    C      0.5      1        2 
  22  chr22_26728354     ZHar    T    C        0      0        2 
  22  chr22_26728354   Sample    T    C        0      0        2 
  22  chr22_26728939     AAsi    A    G        1      2        2 
  22  chr22_26728939     AKia    A    G        0      0        2 
  22  chr22_26728939     AOna    A    G        0      0        2 
  22  chr22_26728939     ASom    A    G        1      2        2 
  22  chr22_26728939     HCab    A    G        0      0        2 
  22  chr22_26728939     HPrz    A    G        0      0        2 
  22  chr22_26728939     ZBoe    A    G        0      0        2 
  22  chr22_26728939     ZGre    A    G        0      0        2 
  22  chr22_26728939     ZHar    A    G        0      0        2 
  22  chr22_26728939   Sample    A    G        1      2        2 
  22  chr22_26731887     AAsi    C    T        0      0        2 
  22  chr22_26731887     AKia    C    T        0      0        2 
  22  chr22_26731887     AOna    C    T        0      0        2 
  22  chr22_26731887     ASom    C    T        0      0        2 
  22  chr22_26731887     HCab    C    T        1      2        2 
  22  chr22_26731887     HPrz    C    T        1      2        2 
  22  chr22_26731887     ZBoe    C    T        0      0        2 
  22  chr22_26731887     ZGre    C    T        0      0        2 
  22  chr22_26731887     ZHar    C    T        0      0        2 
  22  chr22_26731887   Sample    C    T        0      0        2 
  22  chr22_26735200     AAsi    G    T        0      0        2 
  22  chr22_26735200     AKia    G    T        0      0        2 
  22  chr22_26735200     AOna    G    T        0      0        2 
  22  chr22_26735200     ASom    G    T        0      0        2 
  22  chr22_26735200     HCab    G    T        0      0        2 
  22  chr22_26735200     HPrz    G    T        0      0        2 
  22  chr22_26735200     ZBoe    G    T        1      2        2 
  22  chr22_26735200     ZGre    G    T        1      2        2 
  22  chr22_26735200     ZHar    G    T        1      2        2 
  22  chr22_26735200   Sample    G    T        0      0        2 
  22  chr22_26735654     AAsi    A    G        0      0        2 
  22  chr22_26735654     AKia    A    G        0      0        2 
  22  chr22_26735654     AOna    A    G        0      0        2 
  22  chr22_26735654     ASom    A    G        0      0        2 
  22  chr22_26735654     HCab    A    G        0      0        2 
  22  chr22_26735654     HPrz    A    G        0      0        2 
  22  chr22_26735654     ZBoe    A    G      0.5      1        2 
  22  chr22_26735654     ZGre    A    G        0      0        2 
  22  chr22_26735654     ZHar    A    G        0      0        2 
  22  chr22_26735654   Sample    A    G        0      0        2 
  22  chr22_26736903     AAsi    T    C        0      0        2 
  22  chr22_26736903     AKia    T    C        0      0        2 
  22  chr22_26736903     AOna    T    C        0      0        2 
  22  chr22_26736903     ASom    T    C        0      0        2 
  22  chr22_26736903     HCab    T    C        1      2        2 
  22  chr22_26736903     HPrz    T    C        0      0        2 
  22  chr22_26736903     ZBoe    T    C        0      0        2 
  22  chr22_26736903     ZGre    T    C        0      0        2 
  22  chr22_26736903     ZHar    T    C        0      0        2 
  22  chr22_26736903   Sample    T    C        0      0        2 
  22  chr22_26739963     AAsi    T    G        0      0        2 
  22  chr22_26739963     AKia    T    G        0      0        2 
  22  chr22_26739963     AOna    T    G      0.5      1        2 
  22  chr22_26739963     ASom    T    G        0      0        2 
  22  chr22_26739963     HCab    T    G        0      0        2 
  22  chr22_26739963     HPrz    T    G        0      0        2 
  22  chr22_26739963     ZBoe    T    G        0      0        2 
  22  chr22_26739963     ZGre    T    G        0      0        2 
  22  chr22_26739963     ZHar    T    G        0      0        2 
  22  chr22_26739963   Sample    T    G        0      0        2 
  22  chr22_26745808     AAsi    G    C        0      0        2 
  22  chr22_26745808     AKia    G    C        0      0        2 
  22  chr22_26745808     AOna    G    C        1      2        2 
  22  chr22_26745808     ASom    G    C        0      0        2 
  22  chr22_26745808     HCab    G    C        0      0        2 
  22  chr22_26745808     HPrz    G    C        0      0        2 
  22  chr22_26745808     ZBoe    G    C        0      0        2 
  22  chr22_26745808     ZGre    G    C        0      0        2 
  22  chr22_26745808     ZHar    G    C        0      0        2 
  22  chr22_26745808   Sample    G    C        0      0        2 
  22  chr22_26746707     AAsi    G    C        0      0        2 
  22  chr22_26746707     AKia    G    C        0      0        2 
  22  chr22_26746707     AOna    G    C        0      0        2 
  22  chr22_26746707     ASom    G    C        0      0        2 
  22  chr22_26746707     HCab    G    C        0      0        2 
  22  chr22_26746707     HPrz    G    C        0      0        2 
  22  chr22_26746707     ZBoe    G    C        0      0        2 
  22  chr22_26746707     ZGre    G    C      0.5      1        2 
  22  chr22_26746707     ZHar    G    C        0      0        2 
  22  chr22_26746707   Sample    G    C        0      0        2 
  22  chr22_26750104     AAsi    A    G        0      0        2 
  22  chr22_26750104     AKia    A    G        1      2        2 
  22  chr22_26750104     AOna    A    G        1      2        2 
  22  chr22_26750104     ASom    A    G        0      0        2 
  22  chr22_26750104     HCab    A    G        0      0        2 
  22  chr22_26750104     HPrz    A    G        0      0        2 
  22  chr22_26750104     ZBoe    A    G        0      0        2 
  22  chr22_26750104     ZGre    A    G        0      0        2 
  22  chr22_26750104     ZHar    A    G        0      0        2 
  22  chr22_26750104   Sample    A    G        0      0        2 
  22  chr22_26755115     AAsi    A    G        0      0        2 
  22  chr22_26755115     AKia    A    G        0      0        2 
  22  chr22_26755115     AOna    A    G        0      0        2 
  22  chr22_26755115     ASom    A    G        0      0        2 
  22  chr22_26755115     HCab    A    G        0      0        2 
  22  chr22_26755115     HPrz    A    G        0      0        2 
  22  chr22_26755115     ZBoe    A    G        0      0        2 
  22  chr22_26755115     ZGre    A    G        0      0        2 
  22  chr22_26755115     ZHar    A    G        1      2        2 
  22  chr22_26755115   Sample    A    G        0      0        2 
  22  chr22_26760807     AAsi    A    C        0      0        2 
  22  chr22_26760807     AKia    A    C        0      0        2 
  22  chr22_26760807     AOna    A    C        0      0        2 
  22  chr22_26760807     ASom    A    C        0      0        2 
  22  chr22_26760807     HCab    A    C      0.5      1        2 
  22  chr22_26760807     HPrz    A    C        0      0        2 
  22  chr22_26760807     ZBoe    A    C        0      0        2 
  22  chr22_26760807     ZGre    A    C        0      0        2 
  22  chr22_26760807     ZHar    A    C        0      0        2 
  22  chr22_26760807   Sample    A    C        0      0        2 
  22  chr22_26763405     AAsi    G    A        0      0        2 
  22  chr22_26763405     AKia    G    A        1      2        2 
  22  chr22_26763405     AOna    G    A        1      2        2 
  22  chr22_26763405     ASom    G    A        0      0        2 
  22  chr22_26763405     HCab    G    A        0      0        2 
  22  chr22_26763405     HPrz    G    A        0      0        2 
  22  chr22_26763405     ZBoe    G    A        0      0        2 
  22  chr22_26763405     ZGre    G    A        0      0        2 
  22  chr22_26763405     ZHar    G    A        0      0        2 
  22  chr22_26763405   Sample    G    A        0      0        2 
  22  chr22_26768872     AAsi    G    C        0      0        2 
  22  chr22_26768872     AKia    G    C        1      2        2 
  22  chr22_26768872     AOna    G    C        0      0        2 
  22  chr22_26768872     ASom    G    C        0      0        2 
  22  chr22_26768872     HCab    G    C        0      0        2 
  22  chr22_26768872     HPrz    G    C        0      0        2 
  22  chr22_26768872     ZBoe    G    C        0      0        2 
  22  chr22_26768872     ZGre    G    C        0      0        2 
  22  chr22_26768872     ZHar    G    C        0      0        2 
  22  chr22_26768872   Sample    G    C        0      0        2 
  22  chr22_26773866     AAsi    G    A        1      2        2 
  22  chr22_26773866     AKia    G    A        0      0        2 
  22  chr22_26773866     AOna    G    A        0      0        2 
  22  chr22_26773866     ASom    G    A        1      2        2 
  22  chr22_26773866     HCab    G    A        1      2        2 
  22  chr22_26773866     HPrz    G    A        1      2        2 
  22  chr22_26773866     ZBoe    G    A        0      0        2 
  22  chr22_26773866     ZGre    G    A        0      0        2 
  22  chr22_26773866     ZHar    G    A        0      0        2 
  22  chr22_26773866   Sample    G    A        1      2        2 
  22  chr22_26775461     AAsi    T    C        0      0        2 
  22  chr22_26775461     AKia    T    C        0      0        2 
  22  chr22_26775461     AOna    T    C        0      0        2 
  22  chr22_26775461     ASom    T    C        0      0        2 
  22  chr22_26775461     HCab    T    C        1      2        2 
  22  chr22_26775461     HPrz    T    C        1      2        2 
  22  chr22_26775461     ZBoe    T    C        0      0        2 
  22  chr22_26775461     ZGre    T    C        0      0        2 
  22  chr22_26775461     ZHar    T    C        0      0        2 
  22  chr22_26775461   Sample    T    C        0      0        2 
  22  chr22_26782813     AAsi    A    G        0      0        2 
  22  chr22_26782813     AKia    A    G        1      2        2 
  22  chr22_26782813     AOna    A    G        1      2        2 
  22  chr22_26782813     ASom    A    G        0      0        2 
  22  chr22_26782813     HCab    A    G        0      0        2 
  22  chr22_26782813     HPrz    A    G        0      0        2 
  22  chr22_26782813     ZBoe    A    G        0      0        2 
  22  chr22_26782813     ZGre    A    G        0      0        2 
  22  chr22_26782813     ZHar    A    G        0      0        2 
  22  chr22_26782813   Sample    A    G        0      0        2 
  22  chr22_26785000     AAsi    T    C        0      0        2 
  22  chr22_26785000     AKia    T    C        1      2        2 
  22  chr22_26785000     AOna    T    C        0      0        2 
  22  chr22_26785000     ASom    T    C        0      0        2 
  22  chr22_26785000     HCab    T    C        0      0        2 
  22  chr22_26785000     HPrz    T    C        0      0        2 
  22  chr22_26785000     ZBoe    T    C        0      0        2 
  22  chr22_26785000     ZGre    T    C        0      0        2 
  22  chr22_26785000     ZHar    T    C        0      0        2 
  22  chr22_26785000   Sample    T    C        0      0        2 
  22  chr22_26789660     AAsi    G    T        0      0        2 
  22  chr22_26789660     AKia    G    T        0      0        2 
  22  chr22_26789660     AOna    G    T        0      0        2 
  22  chr22_26789660     ASom    G    T        0      0        2 
  22  chr22_26789660     HCab    G    T      0.5      1        2 
  22  chr22_26789660     HPrz    G    T        0      0        2 
  22  chr22_26789660     ZBoe    G    T        0      0        2 
  22  chr22_26789660     ZGre    G    T        0      0        2 
  22  chr22_26789660     ZHar    G    T        0      0        2 
  22  chr22_26789660   Sample    G    T        0      0        2 
  22  chr22_26791443     AAsi    A    G        0      0        2 
  22  chr22_26791443     AKia    A    G        1      2        2 
  22  chr22_26791443     AOna    A    G        1      2        2 
  22  chr22_26791443     ASom    A    G        0      0        2 
  22  chr22_26791443     HCab    A    G        0      0        2 
  22  chr22_26791443     HPrz    A    G        0      0        2 
  22  chr22_26791443     ZBoe    A    G        0      0        2 
  22  chr22_26791443     ZGre    A    G        0      0        2 
  22  chr22_26791443     ZHar    A    G        0      0        2 
  22  chr22_26791443   Sample    A    G        0      0        2 
  22  chr22_26793750     AAsi    T    C        0      0        2 
  22  chr22_26793750     AKia    T    C        1      2        2 
  22  chr22_26793750     AOna    T    C        1      2        2 
  22  chr22_26793750     ASom    T    C        0      0        2 
  22  chr22_26793750     HCab    T    C        0      0        2 
  22  chr22_26793750     HPrz    T    C        0      0        2 
  22  chr22_26793750     ZBoe    T    C        0      0        2 
  22  chr22_26793750     ZGre    T    C        0      0        2 
  22  chr22_26793750     ZHar    T    C        0      0        2 
  22  chr22_26793750   Sample    T    C        0      0        2 
  22  chr22_26794652     AAsi    A    G        1      2        2 
  22  chr22_26794652     AKia    A    G        0      0        2 
  22  chr22_26794652     AOna    A    G        0      0        2 
  22  chr22_26794652     ASom    A    G        0      0        2 
  22  chr22_26794652     HCab    A    G        0      0        2 
  22  chr22_26794652     HPrz    A    G        0      0        2 
  22  chr22_26794652     ZBoe    A    G        0      0        2 
  22  chr22_26794652     ZGre    A    G        0      0        2 
  22  chr22_26794652     ZHar    A    G        0      0        2 
  22  chr22_26794652   Sample    A    G        1      2        2 
  22  chr22_26795182     AAsi    G    C        1      2        2 
  22  chr22_26795182     AKia    G    C        0      0        2 
  22  chr22_26795182     AOna    G    C        0      0        2 
  22  chr22_26795182     ASom    G    C        1      2        2 
  22  chr22_26795182     HCab    G    C        0      0        2 
  22  chr22_26795182     HPrz    G    C        0      0        2 
  22  chr22_26795182     ZBoe    G    C        0      0        2 
  22  chr22_26795182     ZGre    G    C        0      0        2 
  22  chr22_26795182     ZHar    G    C        0      0        2 
  22  chr22_26795182   Sample    G    C        1      2        2 
  22  chr22_26795837     AAsi    G    T        0      0        2 
  22  chr22_26795837     AKia    G    T        0      0        2 
  22  chr22_26795837     AOna    G    T        1      2        2 
  22  chr22_26795837     ASom    G    T        0      0        2 
  22  chr22_26795837     HCab    G    T        0      0        2 
  22  chr22_26795837     HPrz    G    T        0      0        2 
  22  chr22_26795837     ZBoe    G    T        0      0        2 
  22  chr22_26795837     ZGre    G    T        0      0        2 
  22  chr22_26795837     ZHar    G    T        0      0        2 
  22  chr22_26795837   Sample    G    T        0      0        2 
  22  chr22_26804862     AAsi    G    A        0      0        2 
  22  chr22_26804862     AKia    G    A        1      2        2 
  22  chr22_26804862     AOna    G    A        1      2        2 
  22  chr22_26804862     ASom    G    A        0      0        2 
  22  chr22_26804862     HCab    G    A        1      2        2 
  22  chr22_26804862     HPrz    G    A        1      2        2 
  22  chr22_26804862     ZBoe    G    A        0      0        2 
  22  chr22_26804862     ZGre    G    A        0      0        2 
  22  chr22_26804862     ZHar    G    A        0      0        2 
  22  chr22_26804862   Sample    G    A        0      0        2 
  22  chr22_26807928     AAsi    A    G        0      0        2 
  22  chr22_26807928     AKia    A    G        0      0        2 
  22  chr22_26807928     AOna    A    G        0      0        2 
  22  chr22_26807928     ASom    A    G        0      0        2 
  22  chr22_26807928     HCab    A    G        0      0        2 
  22  chr22_26807928     HPrz    A    G        0      0        2 
  22  chr22_26807928     ZBoe    A    G      0.5      1        2 
  22  chr22_26807928     ZGre    A    G        0      0        2 
  22  chr22_26807928     ZHar    A    G        0      0        2 
  22  chr22_26807928   Sample    A    G        0      0        2 
  22  chr22_26812354     AAsi    C    T        0      0        2 
  22  chr22_26812354     AKia    C    T        0      0        2 
  22  chr22_26812354     AOna    C    T        0      0        2 
  22  chr22_26812354     ASom    C    T        0      0        2 
  22  chr22_26812354     HCab    C    T        0      0        2 
  22  chr22_26812354     HPrz    C    T        0      0        2 
  22  chr22_26812354     ZBoe    C    T        0      0        2 
  22  chr22_26812354     ZGre    C    T        0      0        2 
  22  chr22_26812354     ZHar    C    T        1      2        2 
  22  chr22_26812354   Sample    C    T        0      0        2 
  22  chr22_26827079     AAsi    A    G        0      0        2 
  22  chr22_26827079     AKia    A    G        0      0        2 
  22  chr22_26827079     AOna    A    G        0      0        2 
  22  chr22_26827079     ASom    A    G        0      0        2 
  22  chr22_26827079     HCab    A    G        0      0        2 
  22  chr22_26827079     HPrz    A    G        0      0        2 
  22  chr22_26827079     ZBoe    A    G      0.5      1        2 
  22  chr22_26827079     ZGre    A    G        0      0        2 
  22  chr22_26827079     ZHar    A    G        0      0        2 
  22  chr22_26827079   Sample    A    G        0      0        2 
  22  chr22_26835451     AAsi    G    A        0      0        2 
  22  chr22_26835451     AKia    G    A        0      0        2 
  22  chr22_26835451     AOna    G    A        0      0        2 
  22  chr22_26835451     ASom    G    A        0      0        2 
  22  chr22_26835451     HCab    G    A        0      0        2 
  22  chr22_26835451     HPrz    G    A        0      0        2 
  22  chr22_26835451     ZBoe    G    A        1      2        2 
  22  chr22_26835451     ZGre    G    A        1      2        2 
  22  chr22_26835451     ZHar    G    A        1      2        2 
  22  chr22_26835451   Sample    G    A        0      0        2 
  22  chr22_26839015     AAsi    G    A        0      0        2 
  22  chr22_26839015     AKia    G    A        0      0        2 
  22  chr22_26839015     AOna    G    A        0      0        2 
  22  chr22_26839015     ASom    G    A        0      0        2 
  22  chr22_26839015     HCab    G    A        0      0        2 
  22  chr22_26839015     HPrz    G    A        0      0        2 
  22  chr22_26839015     ZBoe    G    A        1      2        2 
  22  chr22_26839015     ZGre    G    A        0      0        2 
  22  chr22_26839015     ZHar    G    A        0      0        2 
  22  chr22_26839015   Sample    G    A        0      0        2 
  22  chr22_26839339     AAsi    C    T        0      0        2 
  22  chr22_26839339     AKia    C    T        0      0        2 
  22  chr22_26839339     AOna    C    T        0      0        2 
  22  chr22_26839339     ASom    C    T        0      0        2 
  22  chr22_26839339     HCab    C    T        0      0        2 
  22  chr22_26839339     HPrz    C    T        0      0        2 
  22  chr22_26839339     ZBoe    C    T        0      0        2 
  22  chr22_26839339     ZGre    C    T      0.5      1        2 
  22  chr22_26839339     ZHar    C    T        0      0        2 
  22  chr22_26839339   Sample    C    T        0      0        2 
  22  chr22_26840755     AAsi    A    G        0      0        2 
  22  chr22_26840755     AKia    A    G        1      2        2 
  22  chr22_26840755     AOna    A    G        1      2        2 
  22  chr22_26840755     ASom    A    G        0      0        2 
  22  chr22_26840755     HCab    A    G        0      0        2 
  22  chr22_26840755     HPrz    A    G        0      0        2 
  22  chr22_26840755     ZBoe    A    G        0      0        2 
  22  chr22_26840755     ZGre    A    G        0      0        2 
  22  chr22_26840755     ZHar    A    G        0      0        2 
  22  chr22_26840755   Sample    A    G        0      0        2 
  22  chr22_26843362     AAsi    C    T        0      0        2 
  22  chr22_26843362     AKia    C    T        0      0        2 
  22  chr22_26843362     AOna    C    T        0      0        2 
  22  chr22_26843362     ASom    C    T        0      0        2 
  22  chr22_26843362     HCab    C    T        1      2        2 
  22  chr22_26843362     HPrz    C    T        1      2        2 
  22  chr22_26843362     ZBoe    C    T        0      0        2 
  22  chr22_26843362     ZGre    C    T        0      0        2 
  22  chr22_26843362     ZHar    C    T        0      0        2 
  22  chr22_26843362   Sample    C    T        0      0        2 
  22  chr22_26852901     AAsi    G    A        0      0        2 
  22  chr22_26852901     AKia    G    A        0      0        2 
  22  chr22_26852901     AOna    G    A        0      0        2 
  22  chr22_26852901     ASom    G    A        0      0        2 
  22  chr22_26852901     HCab    G    A        0      0        2 
  22  chr22_26852901     HPrz    G    A        0      0        2 
  22  chr22_26852901     ZBoe    G    A        0      0        2 
  22  chr22_26852901     ZGre    G    A        1      2        2 
  22  chr22_26852901     ZHar    G    A        0      0        2 
  22  chr22_26852901   Sample    G    A        0      0        2 
  22  chr22_26855128     AAsi    T    G        0      0        2 
  22  chr22_26855128     AKia    T    G        0      0        2 
  22  chr22_26855128     AOna    T    G        0      0        2 
  22  chr22_26855128     ASom    T    G        0      0        2 
  22  chr22_26855128     HCab    T    G        0      0        2 
  22  chr22_26855128     HPrz    T    G        0      0        2 
  22  chr22_26855128     ZBoe    T    G        0      0        2 
  22  chr22_26855128     ZGre    T    G        0      0        2 
  22  chr22_26855128     ZHar    T    G      0.5      1        2 
  22  chr22_26855128   Sample    T    G        0      0        2 
  22  chr22_26856669     AAsi    A    C        0      0        2 
  22  chr22_26856669     AKia    A    C        0      0        2 
  22  chr22_26856669     AOna    A    C        0      0        2 
  22  chr22_26856669     ASom    A    C        0      0        2 
  22  chr22_26856669     HCab    A    C        1      2        2 
  22  chr22_26856669     HPrz    A    C        1      2        2 
  22  chr22_26856669     ZBoe    A    C        0      0        2 
  22  chr22_26856669     ZGre    A    C        0      0        2 
  22  chr22_26856669     ZHar    A    C        0      0        2 
  22  chr22_26856669   Sample    A    C        0      0        2 
  22  chr22_26856886     AAsi    T    C        0      0        2 
  22  chr22_26856886     AKia    T    C        0      0        2 
  22  chr22_26856886     AOna    T    C        0      0        2 
  22  chr22_26856886     ASom    T    C        0      0        2 
  22  chr22_26856886     HCab    T    C        0      0        2 
  22  chr22_26856886     HPrz    T    C        0      0        2 
  22  chr22_26856886     ZBoe    T    C        0      0        2 
  22  chr22_26856886     ZGre    T    C      0.5      1        2 
  22  chr22_26856886     ZHar    T    C        0      0        2 
  22  chr22_26856886   Sample    T    C        0      0        2 
  22  chr22_26862782     AAsi    G    A        0      0        2 
  22  chr22_26862782     AKia    G    A        0      0        2 
  22  chr22_26862782     AOna    G    A        0      0        2 
  22  chr22_26862782     ASom    G    A        0      0        2 
  22  chr22_26862782     HCab    G    A        0      0        2 
  22  chr22_26862782     HPrz    G    A        0      0        2 
  22  chr22_26862782     ZBoe    G    A        0      0        2 
  22  chr22_26862782     ZGre    G    A        0      0        2 
  22  chr22_26862782     ZHar    G    A        1      2        2 
  22  chr22_26862782   Sample    G    A        0      0        2 
  22  chr22_26864702     AAsi    G    A        0      0        2 
  22  chr22_26864702     AKia    G    A        0      0        2 
  22  chr22_26864702     AOna    G    A        0      0        2 
  22  chr22_26864702     ASom    G    A        0      0        2 
  22  chr22_26864702     HCab    G    A      0.5      1        2 
  22  chr22_26864702     HPrz    G    A        0      0        2 
  22  chr22_26864702     ZBoe    G    A        0      0        2 
  22  chr22_26864702     ZGre    G    A      0.5      1        2 
  22  chr22_26864702     ZHar    G    A        0      0        2 
  22  chr22_26864702   Sample    G    A        0      0        2 
  22  chr22_26871179     AAsi    A    G        0      0        2 
  22  chr22_26871179     AKia    A    G        0      0        2 
  22  chr22_26871179     AOna    A    G        0      0        2 
  22  chr22_26871179     ASom    A    G        0      0        2 
  22  chr22_26871179     HCab    A    G        0      0        2 
  22  chr22_26871179     HPrz    A    G        0      0        2 
  22  chr22_26871179     ZBoe    A    G        0      0        2 
  22  chr22_26871179     ZGre    A    G        0      0        2 
  22  chr22_26871179     ZHar    A    G        1      2        2 
  22  chr22_26871179   Sample    A    G        0      0        2 
  22  chr22_26876172     AAsi    C    T        0      0        2 
  22  chr22_26876172     AKia    C    T        0      0        2 
  22  chr22_26876172     AOna    C    T        0      0        2 
  22  chr22_26876172     ASom    C    T        0      0        2 
  22  chr22_26876172     HCab    C    T        1      2        2 
  22  chr22_26876172     HPrz    C    T        1      2        2 
  22  chr22_26876172     ZBoe    C    T        0      0        2 
  22  chr22_26876172     ZGre    C    T        0      0        2 
  22  chr22_26876172     ZHar    C    T        0      0        2 
  22  chr22_26876172   Sample    C    T        0      0        2 
  22  chr22_26877239     AAsi    A    C        0      0        2 
  22  chr22_26877239     AKia    A    C        0      0        2 
  22  chr22_26877239     AOna    A    C        0      0        2 
  22  chr22_26877239     ASom    A    C        0      0        2 
  22  chr22_26877239     HCab    A    C        0      0        2 
  22  chr22_26877239     HPrz    A    C        1      2        2 
  22  chr22_26877239     ZBoe    A    C        0      0        2 
  22  chr22_26877239     ZGre    A    C        0      0        2 
  22  chr22_26877239     ZHar    A    C        0      0        2 
  22  chr22_26877239   Sample    A    C        0      0        2 
  22  chr22_26878988     AAsi    G    A        1      2        2 
  22  chr22_26878988     AKia    G    A        0      0        2 
  22  chr22_26878988     AOna    G    A        0      0        2 
  22  chr22_26878988     ASom    G    A        0      0        2 
  22  chr22_26878988     HCab    G    A        0      0        2 
  22  chr22_26878988     HPrz    G    A        0      0        2 
  22  chr22_26878988     ZBoe    G    A        0      0        2 
  22  chr22_26878988     ZGre    G    A        0      0        2 
  22  chr22_26878988     ZHar    G    A        0      0        2 
  22  chr22_26878988   Sample    G    A        0      0        2 
  22  chr22_26883661     AAsi    A    G        0      0        2 
  22  chr22_26883661     AKia    A    G        0      0        2 
  22  chr22_26883661     AOna    A    G        0      0        2 
  22  chr22_26883661     ASom    A    G        0      0        2 
  22  chr22_26883661     HCab    A    G        0      0        2 
  22  chr22_26883661     HPrz    A    G        0      0        2 
  22  chr22_26883661     ZBoe    A    G      0.5      1        2 
  22  chr22_26883661     ZGre    A    G        0      0        2 
  22  chr22_26883661     ZHar    A    G        0      0        2 
  22  chr22_26883661   Sample    A    G        0      0        2 
  22  chr22_26909082     AAsi    G    C        0      0        2 
  22  chr22_26909082     AKia    G    C        0      0        2 
  22  chr22_26909082     AOna    G    C        0      0        2 
  22  chr22_26909082     ASom    G    C        0      0        2 
  22  chr22_26909082     HCab    G    C        0      0        2 
  22  chr22_26909082     HPrz    G    C        0      0        2 
  22  chr22_26909082     ZBoe    G    C        0      0        2 
  22  chr22_26909082     ZGre    G    C      0.5      1        2 
  22  chr22_26909082     ZHar    G    C        0      0        2 
  22  chr22_26909082   Sample    G    C        0      0        2 
  22  chr22_26911919     AAsi    C    T        0      0        2 
  22  chr22_26911919     AKia    C    T        0      0        2 
  22  chr22_26911919     AOna    C    T        0      0        2 
  22  chr22_26911919     ASom    C    T        0      0        2 
  22  chr22_26911919     HCab    C    T        0      0        2 
  22  chr22_26911919     HPrz    C    T        0      0        2 
  22  chr22_26911919     ZBoe    C    T        0      0        2 
  22  chr22_26911919     ZGre    C    T      0.5      1        2 
  22  chr22_26911919     ZHar    C    T        0      0        2 
  22  chr22_26911919   Sample    C    T        0      0        2 
  22  chr22_26912175     AAsi    G    C        0      0        2 
  22  chr22_26912175     AKia    G    C        0      0        2 
  22  chr22_26912175     AOna    G    C      0.5      1        2 
  22  chr22_26912175     ASom    G    C        0      0        2 
  22  chr22_26912175     HCab    G    C        0      0        2 
  22  chr22_26912175     HPrz    G    C        0      0        2 
  22  chr22_26912175     ZBoe    G    C        0      0        2 
  22  chr22_26912175     ZGre    G    C        0      0        2 
  22  chr22_26912175     ZHar    G    C        0      0        2 
  22  chr22_26912175   Sample    G    C        0      0        2 
  22  chr22_26916598     AAsi    T    C        0      0        2 
  22  chr22_26916598     AKia    T    C        0      0        2 
  22  chr22_26916598     AOna    T    C        0      0        2 
  22  chr22_26916598     ASom    T    C        0      0        2 
  22  chr22_26916598     HCab    T    C        0      0        2 
  22  chr22_26916598     HPrz    T    C        0      0        2 
  22  chr22_26916598     ZBoe    T    C      0.5      1        2 
  22  chr22_26916598     ZGre    T    C        0      0        2 
  22  chr22_26916598     ZHar    T    C        0      0        2 
  22  chr22_26916598   Sample    T    C        0      0        2 
  22  chr22_26921444     AAsi    T    C        0      0        2 
  22  chr22_26921444     AKia    T    C        0      0        2 
  22  chr22_26921444     AOna    T    C        0      0        2 
  22  chr22_26921444     ASom    T    C        0      0        2 
  22  chr22_26921444     HCab    T    C        0      0        2 
  22  chr22_26921444     HPrz    T    C        0      0        2 
  22  chr22_26921444     ZBoe    T    C      0.5      1        2 
  22  chr22_26921444     ZGre    T    C        0      0        2 
  22  chr22_26921444     ZHar    T    C        0      0        2 
  22  chr22_26921444   Sample    T    C        0      0        2 
  22  chr22_26927411     AAsi    G    A        0      0        2 
  22  chr22_26927411     AKia    G    A        0      0        2 
  22  chr22_26927411     AOna    G    A        0      0        2 
  22  chr22_26927411     ASom    G    A        0      0        2 
  22  chr22_26927411     HCab    G    A        1      2        2 
  22  chr22_26927411     HPrz    G    A        1      2        2 
  22  chr22_26927411     ZBoe    G    A        0      0        2 
  22  chr22_26927411     ZGre    G    A        0      0        2 
  22  chr22_26927411     ZHar    G    A        0      0        2 
  22  chr22_26927411   Sample    G    A        0      0        2 
  22  chr22_26928992     AAsi    G    C        0      0        2 
  22  chr22_26928992     AKia    G    C        0      0        2 
  22  chr22_26928992     AOna    G    C        0      0        2 
  22  chr22_26928992     ASom    G    C        0      0        2 
  22  chr22_26928992     HCab    G    C        1      2        2 
  22  chr22_26928992     HPrz    G    C        1      2        2 
  22  chr22_26928992     ZBoe    G    C        0      0        2 
  22  chr22_26928992     ZGre    G    C        0      0        2 
  22  chr22_26928992     ZHar    G    C        0      0        2 
  22  chr22_26928992   Sample    G    C        0      0        2 
  22  chr22_26933613     AAsi    A    G        0      0        2 
  22  chr22_26933613     AKia    A    G        0      0        2 
  22  chr22_26933613     AOna    A    G        1      2        2 
  22  chr22_26933613     ASom    A    G        0      0        2 
  22  chr22_26933613     HCab    A    G      0.5      1        2 
  22  chr22_26933613     HPrz    A    G        0      0        2 
  22  chr22_26933613     ZBoe    A    G      0.5      1        2 
  22  chr22_26933613     ZGre    A    G        0      0        2 
  22  chr22_26933613     ZHar    A    G        0      0        2 
  22  chr22_26933613   Sample    A    G        0      0        2 
  22  chr22_26935443     AAsi    C    G        0      0        2 
  22  chr22_26935443     AKia    C    G        0      0        2 
  22  chr22_26935443     AOna    C    G        0      0        2 
  22  chr22_26935443     ASom    C    G        0      0        2 
  22  chr22_26935443     HCab    C    G        0      0        2 
  22  chr22_26935443     HPrz    C    G        0      0        2 
  22  chr22_26935443     ZBoe    C    G      0.5      1        2 
  22  chr22_26935443     ZGre    C    G        0      0        2 
  22  chr22_26935443     ZHar    C    G        0      0        2 
  22  chr22_26935443   Sample    C    G        0      0        2 
  22  chr22_26935777     AAsi    T    C        0      0        2 
  22  chr22_26935777     AKia    T    C        0      0        2 
  22  chr22_26935777     AOna    T    C        0      0        2 
  22  chr22_26935777     ASom    T    C        0      0        2 
  22  chr22_26935777     HCab    T    C        0      0        2 
  22  chr22_26935777     HPrz    T    C        0      0        2 
  22  chr22_26935777     ZBoe    T    C      0.5      1        2 
  22  chr22_26935777     ZGre    T    C        0      0        2 
  22  chr22_26935777     ZHar    T    C        0      0        2 
  22  chr22_26935777   Sample    T    C        0      0        2 
  22  chr22_26936830     AAsi    T    C        0      0        2 
  22  chr22_26936830     AKia    T    C        0      0        2 
  22  chr22_26936830     AOna    T    C      0.5      1        2 
  22  chr22_26936830     ASom    T    C        0      0        2 
  22  chr22_26936830     HCab    T    C        0      0        2 
  22  chr22_26936830     HPrz    T    C        0      0        2 
  22  chr22_26936830     ZBoe    T    C        0      0        2 
  22  chr22_26936830     ZGre    T    C        0      0        2 
  22  chr22_26936830     ZHar    T    C        0      0        2 
  22  chr22_26936830   Sample    T    C        0      0        2 
  22  chr22_26939431     AAsi    T    G        0      0        2 
  22  chr22_26939431     AKia    T    G        0      0        2 
  22  chr22_26939431     AOna    T    G        0      0        2 
  22  chr22_26939431     ASom    T    G        1      2        2 
  22  chr22_26939431     HCab    T    G        0      0        2 
  22  chr22_26939431     HPrz    T    G        0      0        2 
  22  chr22_26939431     ZBoe    T    G        0      0        2 
  22  chr22_26939431     ZGre    T    G        0      0        2 
  22  chr22_26939431     ZHar    T    G        0      0        2 
  22  chr22_26939431   Sample    T    G        0      0        2 
  22  chr22_26940213     AAsi    A    G        0      0        2 
  22  chr22_26940213     AKia    A    G        0      0        2 
  22  chr22_26940213     AOna    A    G        0      0        2 
  22  chr22_26940213     ASom    A    G        0      0        2 
  22  chr22_26940213     HCab    A    G        0      0        2 
  22  chr22_26940213     HPrz    A    G        0      0        2 
  22  chr22_26940213     ZBoe    A    G      0.5      1        2 
  22  chr22_26940213     ZGre    A    G        0      0        2 
  22  chr22_26940213     ZHar    A    G        0      0        2 
  22  chr22_26940213   Sample    A    G        0      0        2 
  22  chr22_26941948     AAsi    A    C        0      0        2 
  22  chr22_26941948     AKia    A    C        0      0        2 
  22  chr22_26941948     AOna    A    C        0      0        2 
  22  chr22_26941948     ASom    A    C        0      0        2 
  22  chr22_26941948     HCab    A    C        0      0        2 
  22  chr22_26941948     HPrz    A    C        0      0        2 
  22  chr22_26941948     ZBoe    A    C        0      0        2 
  22  chr22_26941948     ZGre    A    C        0      0        2 
  22  chr22_26941948     ZHar    A    C      0.5      1        2 
  22  chr22_26941948   Sample    A    C        0      0        2 
  22  chr22_26947928     AAsi    A    G        0      0        2 
  22  chr22_26947928     AKia    A    G        0      0        2 
  22  chr22_26947928     AOna    A    G        0      0        2 
  22  chr22_26947928     ASom    A    G        0      0        2 
  22  chr22_26947928     HCab    A    G        1      2        2 
  22  chr22_26947928     HPrz    A    G        1      2        2 
  22  chr22_26947928     ZBoe    A    G        0      0        2 
  22  chr22_26947928     ZGre    A    G        0      0        2 
  22  chr22_26947928     ZHar    A    G        0      0        2 
  22  chr22_26947928   Sample    A    G        0      0        2 
  22  chr22_26948090     AAsi    G    A        0      0        2 
  22  chr22_26948090     AKia    G    A        0      0        2 
  22  chr22_26948090     AOna    G    A        0      0        2 
  22  chr22_26948090     ASom    G    A        0      0        2 
  22  chr22_26948090     HCab    G    A        1      2        2 
  22  chr22_26948090     HPrz    G    A        1      2        2 
  22  chr22_26948090     ZBoe    G    A        0      0        2 
  22  chr22_26948090     ZGre    G    A        0      0        2 
  22  chr22_26948090     ZHar    G    A        0      0        2 
  22  chr22_26948090   Sample    G    A        0      0        2 
  22  chr22_26954233     AAsi    A    G        0      0        2 
  22  chr22_26954233     AKia    A    G        0      0        2 
  22  chr22_26954233     AOna    A    G        0      0        2 
  22  chr22_26954233     ASom    A    G        0      0        2 
  22  chr22_26954233     HCab    A    G        1      2        2 
  22  chr22_26954233     HPrz    A    G        1      2        2 
  22  chr22_26954233     ZBoe    A    G        0      0        2 
  22  chr22_26954233     ZGre    A    G        0      0        2 
  22  chr22_26954233     ZHar    A    G        0      0        2 
  22  chr22_26954233   Sample    A    G        0      0        2 
  22  chr22_26955091     AAsi    C    T        0      0        2 
  22  chr22_26955091     AKia    C    T        0      0        2 
  22  chr22_26955091     AOna    C    T        0      0        2 
  22  chr22_26955091     ASom    C    T        0      0        2 
  22  chr22_26955091     HCab    C    T        0      0        2 
  22  chr22_26955091     HPrz    C    T        0      0        2 
  22  chr22_26955091     ZBoe    C    T        0      0        2 
  22  chr22_26955091     ZGre    C    T      0.5      1        2 
  22  chr22_26955091     ZHar    C    T        0      0        2 
  22  chr22_26955091   Sample    C    T        0      0        2 
  22  chr22_26969213     AAsi    C    T        0      0        2 
  22  chr22_26969213     AKia    C    T        0      0        2 
  22  chr22_26969213     AOna    C    T        0      0        2 
  22  chr22_26969213     ASom    C    T        0      0        2 
  22  chr22_26969213     HCab    C    T        0      0        2 
  22  chr22_26969213     HPrz    C    T        0      0        2 
  22  chr22_26969213     ZBoe    C    T        0      0        2 
  22  chr22_26969213     ZGre    C    T        1      2        2 
  22  chr22_26969213     ZHar    C    T        0      0        2 
  22  chr22_26969213   Sample    C    T        0      0        2 
  22  chr22_26973170     AAsi    T    C        0      0        2 
  22  chr22_26973170     AKia    T    C        0      0        2 
  22  chr22_26973170     AOna    T    C        0      0        2 
  22  chr22_26973170     ASom    T    C        0      0        2 
  22  chr22_26973170     HCab    T    C        0      0        2 
  22  chr22_26973170     HPrz    T    C        0      0        2 
  22  chr22_26973170     ZBoe    T    C        0      0        2 
  22  chr22_26973170     ZGre    T    C        1      2        2 
  22  chr22_26973170     ZHar    T    C        0      0        2 
  22  chr22_26973170   Sample    T    C        0      0        2 
  22  chr22_26973240     AAsi    T    C        0      0        2 
  22  chr22_26973240     AKia    T    C        0      0        2 
  22  chr22_26973240     AOna    T    C      0.5      1        2 
  22  chr22_26973240     ASom    T    C        0      0        2 
  22  chr22_26973240     HCab    T    C        0      0        2 
  22  chr22_26973240     HPrz    T    C        0      0        2 
  22  chr22_26973240     ZBoe    T    C        0      0        2 
  22  chr22_26973240     ZGre    T    C        0      0        2 
  22  chr22_26973240     ZHar    T    C        0      0        2 
  22  chr22_26973240   Sample    T    C        0      0        2 
  22  chr22_26973307     AAsi    C    G        0      0        2 
  22  chr22_26973307     AKia    C    G        0      0        2 
  22  chr22_26973307     AOna    C    G        0      0        2 
  22  chr22_26973307     ASom    C    G        0      0        2 
  22  chr22_26973307     HCab    C    G        1      2        2 
  22  chr22_26973307     HPrz    C    G        1      2        2 
  22  chr22_26973307     ZBoe    C    G        0      0        2 
  22  chr22_26973307     ZGre    C    G        0      0        2 
  22  chr22_26973307     ZHar    C    G        0      0        2 
  22  chr22_26973307   Sample    C    G        0      0        2 
  22  chr22_26973689     AAsi    G    C        0      0        2 
  22  chr22_26973689     AKia    G    C        0      0        2 
  22  chr22_26973689     AOna    G    C        0      0        2 
  22  chr22_26973689     ASom    G    C        0      0        2 
  22  chr22_26973689     HCab    G    C        0      0        2 
  22  chr22_26973689     HPrz    G    C        0      0        2 
  22  chr22_26973689     ZBoe    G    C        0      0        2 
  22  chr22_26973689     ZGre    G    C      0.5      1        2 
  22  chr22_26973689     ZHar    G    C        0      0        2 
  22  chr22_26973689   Sample    G    C        0      0        2 
  22  chr22_26977834     AAsi    C    G        1      2        2 
  22  chr22_26977834     AKia    C    G        0      0        2 
  22  chr22_26977834     AOna    C    G        0      0        2 
  22  chr22_26977834     ASom    C    G        1      2        2 
  22  chr22_26977834     HCab    C    G        0      0        2 
  22  chr22_26977834     HPrz    C    G        0      0        2 
  22  chr22_26977834     ZBoe    C    G        0      0        2 
  22  chr22_26977834     ZGre    C    G        0      0        2 
  22  chr22_26977834     ZHar    C    G        0      0        2 
  22  chr22_26977834   Sample    C    G        1      2        2 
  22  chr22_26978236     AAsi    C    T        0      0        2 
  22  chr22_26978236     AKia    C    T        0      0        2 
  22  chr22_26978236     AOna    C    T        0      0        2 
  22  chr22_26978236     ASom    C    T        0      0        2 
  22  chr22_26978236     HCab    C    T        1      2        2 
  22  chr22_26978236     HPrz    C    T        1      2        2 
  22  chr22_26978236     ZBoe    C    T        0      0        2 
  22  chr22_26978236     ZGre    C    T        0      0        2 
  22  chr22_26978236     ZHar    C    T        0      0        2 
  22  chr22_26978236   Sample    C    T        0      0        2 
  22  chr22_26983165     AAsi    A    G        1      2        2 
  22  chr22_26983165     AKia    A    G        0      0        2 
  22  chr22_26983165     AOna    A    G        0      0        2 
  22  chr22_26983165     ASom    A    G        1      2        2 
  22  chr22_26983165     HCab    A    G        0      0        2 
  22  chr22_26983165     HPrz    A    G        0      0        2 
  22  chr22_26983165     ZBoe    A    G        0      0        2 
  22  chr22_26983165     ZGre    A    G        0      0        2 
  22  chr22_26983165     ZHar    A    G        0      0        2 
  22  chr22_26983165   Sample    A    G        1      2        2 
  22  chr22_27001531     AAsi    T    G        0      0        2 
  22  chr22_27001531     AKia    T    G        1      2        2 
  22  chr22_27001531     AOna    T    G        0      0        2 
  22  chr22_27001531     ASom    T    G        0      0        2 
  22  chr22_27001531     HCab    T    G        0      0        2 
  22  chr22_27001531     HPrz    T    G        0      0        2 
  22  chr22_27001531     ZBoe    T    G        0      0        2 
  22  chr22_27001531     ZGre    T    G        0      0        2 
  22  chr22_27001531     ZHar    T    G        0      0        2 
  22  chr22_27001531   Sample    T    G        0      0        2 
  22  chr22_27015980     AAsi    A    G        0      0        2 
  22  chr22_27015980     AKia    A    G        0      0        2 
  22  chr22_27015980     AOna    A    G        0      0        2 
  22  chr22_27015980     ASom    A    G        0      0        2 
  22  chr22_27015980     HCab    A    G        0      0        2 
  22  chr22_27015980     HPrz    A    G        0      0        2 
  22  chr22_27015980     ZBoe    A    G        1      2        2 
  22  chr22_27015980     ZGre    A    G        0      0        2 
  22  chr22_27015980     ZHar    A    G        0      0        2 
  22  chr22_27015980   Sample    A    G        0      0        2 
  22  chr22_27017372     AAsi    C    A        0      0        2 
  22  chr22_27017372     AKia    C    A        0      0        2 
  22  chr22_27017372     AOna    C    A        0      0        2 
  22  chr22_27017372     ASom    C    A        0      0        2 
  22  chr22_27017372     HCab    C    A        0      0        2 
  22  chr22_27017372     HPrz    C    A        0      0        2 
  22  chr22_27017372     ZBoe    C    A        0      0        2 
  22  chr22_27017372     ZGre    C    A        1      2        2 
  22  chr22_27017372     ZHar    C    A        0      0        2 
  22  chr22_27017372   Sample    C    A        0      0        2 
  22  chr22_27018145     AAsi    T    C        0      0        2 
  22  chr22_27018145     AKia    T    C        0      0        2 
  22  chr22_27018145     AOna    T    C        0      0        2 
  22  chr22_27018145     ASom    T    C        0      0        2 
  22  chr22_27018145     HCab    T    C        0      0        2 
  22  chr22_27018145     HPrz    T    C        0      0        2 
  22  chr22_27018145     ZBoe    T    C        0      0        2 
  22  chr22_27018145     ZGre    T    C      0.5      1        2 
  22  chr22_27018145     ZHar    T    C        0      0        2 
  22  chr22_27018145   Sample    T    C        0      0        2 
  22  chr22_27018549     AAsi    T    G        0      0        2 
  22  chr22_27018549     AKia    T    G        0      0        2 
  22  chr22_27018549     AOna    T    G      0.5      1        2 
  22  chr22_27018549     ASom    T    G        0      0        2 
  22  chr22_27018549     HCab    T    G        0      0        2 
  22  chr22_27018549     HPrz    T    G        0      0        2 
  22  chr22_27018549     ZBoe    T    G        0      0        2 
  22  chr22_27018549     ZGre    T    G        0      0        2 
  22  chr22_27018549     ZHar    T    G        0      0        2 
  22  chr22_27018549   Sample    T    G        0      0        2 
  22  chr22_27023987     AAsi    T    C        0      0        2 
  22  chr22_27023987     AKia    T    C        0      0        2 
  22  chr22_27023987     AOna    T    C        0      0        2 
  22  chr22_27023987     ASom    T    C        0      0        2 
  22  chr22_27023987     HCab    T    C      0.5      1        2 
  22  chr22_27023987     HPrz    T    C        0      0        2 
  22  chr22_27023987     ZBoe    T    C        0      0        2 
  22  chr22_27023987     ZGre    T    C        0      0        2 
  22  chr22_27023987     ZHar    T    C        0      0        2 
  22  chr22_27023987   Sample    T    C        0      0        2 
  22  chr22_27026244     AAsi    A    G        0      0        2 
  22  chr22_27026244     AKia    A    G        0      0        2 
  22  chr22_27026244     AOna    A    G        0      0        2 
  22  chr22_27026244     ASom    A    G        0      0        2 
  22  chr22_27026244     HCab    A    G        0      0        2 
  22  chr22_27026244     HPrz    A    G        0      0        2 
  22  chr22_27026244     ZBoe    A    G        0      0        2 
  22  chr22_27026244     ZGre    A    G        1      2        2 
  22  chr22_27026244     ZHar    A    G        0      0        2 
  22  chr22_27026244   Sample    A    G        0      0        2 
  22  chr22_27036261     AAsi    C    A        0      0        2 
  22  chr22_27036261     AKia    C    A        0      0        2 
  22  chr22_27036261     AOna    C    A        0      0        2 
  22  chr22_27036261     ASom    C    A        0      0        2 
  22  chr22_27036261     HCab    C    A        0      0        2 
  22  chr22_27036261     HPrz    C    A        0      0        2 
  22  chr22_27036261     ZBoe    C    A      0.5      1        2 
  22  chr22_27036261     ZGre    C    A        0      0        2 
  22  chr22_27036261     ZHar    C    A        0      0        2 
  22  chr22_27036261   Sample    C    A        0      0        2 
  22  chr22_27038515     AAsi    C    T        0      0        2 
  22  chr22_27038515     AKia    C    T        0      0        2 
  22  chr22_27038515     AOna    C    T      0.5      1        2 
  22  chr22_27038515     ASom    C    T        0      0        2 
  22  chr22_27038515     HCab    C    T        0      0        2 
  22  chr22_27038515     HPrz    C    T      0.5      1        2 
  22  chr22_27038515     ZBoe    C    T        0      0        2 
  22  chr22_27038515     ZGre    C    T        0      0        2 
  22  chr22_27038515     ZHar    C    T        0      0        2 
  22  chr22_27038515   Sample    C    T        0      0        2 
  22  chr22_27042276     AAsi    T    C        0      0        2 
  22  chr22_27042276     AKia    T    C        0      0        2 
  22  chr22_27042276     AOna    T    C        0      0        2 
  22  chr22_27042276     ASom    T    C        0      0        2 
  22  chr22_27042276     HCab    T    C        0      0        2 
  22  chr22_27042276     HPrz    T    C        0      0        2 
  22  chr22_27042276     ZBoe    T    C        0      0        2 
  22  chr22_27042276     ZGre    T    C        0      0        2 
  22  chr22_27042276     ZHar    T    C      0.5      1        2 
  22  chr22_27042276   Sample    T    C        0      0        2 
  22  chr22_27052075     AAsi    T    G        0      0        2 
  22  chr22_27052075     AKia    T    G        0      0        2 
  22  chr22_27052075     AOna    T    G        0      0        2 
  22  chr22_27052075     ASom    T    G        0      0        2 
  22  chr22_27052075     HCab    T    G        1      2        2 
  22  chr22_27052075     HPrz    T    G        1      2        2 
  22  chr22_27052075     ZBoe    T    G        0      0        2 
  22  chr22_27052075     ZGre    T    G        0      0        2 
  22  chr22_27052075     ZHar    T    G        0      0        2 
  22  chr22_27052075   Sample    T    G        0      0        2 
  22  chr22_27052102     AAsi    G    A        0      0        2 
  22  chr22_27052102     AKia    G    A        0      0        2 
  22  chr22_27052102     AOna    G    A        0      0        2 
  22  chr22_27052102     ASom    G    A        0      0        2 
  22  chr22_27052102     HCab    G    A        0      0        2 
  22  chr22_27052102     HPrz    G    A        0      0        2 
  22  chr22_27052102     ZBoe    G    A        1      2        2 
  22  chr22_27052102     ZGre    G    A        0      0        2 
  22  chr22_27052102     ZHar    G    A        0      0        2 
  22  chr22_27052102   Sample    G    A        0      0        2 
  22  chr22_27073914     AAsi    C    T        0      0        2 
  22  chr22_27073914     AKia    C    T        0      0        2 
  22  chr22_27073914     AOna    C    T        0      0        2 
  22  chr22_27073914     ASom    C    T        0      0        2 
  22  chr22_27073914     HCab    C    T        1      2        2 
  22  chr22_27073914     HPrz    C    T        1      2        2 
  22  chr22_27073914     ZBoe    C    T        0      0        2 
  22  chr22_27073914     ZGre    C    T        0      0        2 
  22  chr22_27073914     ZHar    C    T        0      0        2 
  22  chr22_27073914   Sample    C    T        0      0        2 
  22  chr22_27077213     AAsi    A    G        0      0        2 
  22  chr22_27077213     AKia    A    G        0      0        2 
  22  chr22_27077213     AOna    A    G        0      0        2 
  22  chr22_27077213     ASom    A    G        0      0        2 
  22  chr22_27077213     HCab    A    G        0      0        2 
  22  chr22_27077213     HPrz    A    G        0      0        2 
  22  chr22_27077213     ZBoe    A    G        0      0        2 
  22  chr22_27077213     ZGre    A    G      0.5      1        2 
  22  chr22_27077213     ZHar    A    G        0      0        2 
  22  chr22_27077213   Sample    A    G        0      0        2 
  22  chr22_27077686     AAsi    T    C        0      0        2 
  22  chr22_27077686     AKia    T    C        0      0        2 
  22  chr22_27077686     AOna    T    C        0      0        2 
  22  chr22_27077686     ASom    T    C        0      0        2 
  22  chr22_27077686     HCab    T    C      0.5      1        2 
  22  chr22_27077686     HPrz    T    C        0      0        2 
  22  chr22_27077686     ZBoe    T    C        0      0        2 
  22  chr22_27077686     ZGre    T    C        0      0        2 
  22  chr22_27077686     ZHar    T    C        0      0        2 
  22  chr22_27077686   Sample    T    C        0      0        2 
  22  chr22_27084762     AAsi    C    G        0      0        2 
  22  chr22_27084762     AKia    C    G        0      0        2 
  22  chr22_27084762     AOna    C    G        0      0        2 
  22  chr22_27084762     ASom    C    G        0      0        2 
  22  chr22_27084762     HCab    C    G      0.5      1        2 
  22  chr22_27084762     HPrz    C    G        0      0        2 
  22  chr22_27084762     ZBoe    C    G        0      0        2 
  22  chr22_27084762     ZGre    C    G        0      0        2 
  22  chr22_27084762     ZHar    C    G        0      0        2 
  22  chr22_27084762   Sample    C    G        0      0        2 
  22  chr22_27090291     AAsi    A    G        0      0        2 
  22  chr22_27090291     AKia    A    G        0      0        2 
  22  chr22_27090291     AOna    A    G      0.5      1        2 
  22  chr22_27090291     ASom    A    G        0      0        2 
  22  chr22_27090291     HCab    A    G        0      0        2 
  22  chr22_27090291     HPrz    A    G        0      0        2 
  22  chr22_27090291     ZBoe    A    G        0      0        2 
  22  chr22_27090291     ZGre    A    G        0      0        2 
  22  chr22_27090291     ZHar    A    G        0      0        2 
  22  chr22_27090291   Sample    A    G        0      0        2 
  22  chr22_27091439     AAsi    T    C        1      2        2 
  22  chr22_27091439     AKia    T    C        0      0        2 
  22  chr22_27091439     AOna    T    C        0      0        2 
  22  chr22_27091439     ASom    T    C        0      0        2 
  22  chr22_27091439     HCab    T    C        0      0        2 
  22  chr22_27091439     HPrz    T    C        0      0        2 
  22  chr22_27091439     ZBoe    T    C        0      0        2 
  22  chr22_27091439     ZGre    T    C        0      0        2 
  22  chr22_27091439     ZHar    T    C        0      0        2 
  22  chr22_27091439   Sample    T    C        1      2        2 
  22  chr22_27091658     AAsi    A    G        0      0        2 
  22  chr22_27091658     AKia    A    G        0      0        2 
  22  chr22_27091658     AOna    A    G      0.5      1        2 
  22  chr22_27091658     ASom    A    G        0      0        2 
  22  chr22_27091658     HCab    A    G        0      0        2 
  22  chr22_27091658     HPrz    A    G        0      0        2 
  22  chr22_27091658     ZBoe    A    G        0      0        2 
  22  chr22_27091658     ZGre    A    G        0      0        2 
  22  chr22_27091658     ZHar    A    G        0      0        2 
  22  chr22_27091658   Sample    A    G        0      0        2 
  22  chr22_27092642     AAsi    T    C        1      2        2 
  22  chr22_27092642     AKia    T    C        0      0        2 
  22  chr22_27092642     AOna    T    C        0      0        2 
  22  chr22_27092642     ASom    T    C        0      0        2 
  22  chr22_27092642     HCab    T    C        0      0        2 
  22  chr22_27092642     HPrz    T    C        0      0        2 
  22  chr22_27092642     ZBoe    T    C        0      0        2 
  22  chr22_27092642     ZGre    T    C        0      0        2 
  22  chr22_27092642     ZHar    T    C        0      0        2 
  22  chr22_27092642   Sample    T    C        0      0        2 
  22  chr22_27097237     AAsi    A    G        0      0        2 
  22  chr22_27097237     AKia    A    G        0      0        2 
  22  chr22_27097237     AOna    A    G        0      0        2 
  22  chr22_27097237     ASom    A    G        0      0        2 
  22  chr22_27097237     HCab    A    G      0.5      1        2 
  22  chr22_27097237     HPrz    A    G      0.5      1        2 
  22  chr22_27097237     ZBoe    A    G        0      0        2 
  22  chr22_27097237     ZGre    A    G        0      0        2 
  22  chr22_27097237     ZHar    A    G        0      0        2 
  22  chr22_27097237   Sample    A    G        0      0        2 
  22  chr22_27099753     AAsi    G    C        0      0        2 
  22  chr22_27099753     AKia    G    C        0      0        2 
  22  chr22_27099753     AOna    G    C      0.5      1        2 
  22  chr22_27099753     ASom    G    C        0      0        2 
  22  chr22_27099753     HCab    G    C        0      0        2 
  22  chr22_27099753     HPrz    G    C        0      0        2 
  22  chr22_27099753     ZBoe    G    C        0      0        2 
  22  chr22_27099753     ZGre    G    C        0      0        2 
  22  chr22_27099753     ZHar    G    C        0      0        2 
  22  chr22_27099753   Sample    G    C        0      0        2 
  22  chr22_27112634     AAsi    T    G        0      0        2 
  22  chr22_27112634     AKia    T    G        0      0        2 
  22  chr22_27112634     AOna    T    G        0      0        2 
  22  chr22_27112634     ASom    T    G        0      0        2 
  22  chr22_27112634     HCab    T    G        0      0        2 
  22  chr22_27112634     HPrz    T    G        0      0        2 
  22  chr22_27112634     ZBoe    T    G        0      0        2 
  22  chr22_27112634     ZGre    T    G      0.5      1        2 
  22  chr22_27112634     ZHar    T    G        0      0        2 
  22  chr22_27112634   Sample    T    G        0      0        2 
  22  chr22_27114295     AAsi    A    C        0      0        2 
  22  chr22_27114295     AKia    A    C        0      0        2 
  22  chr22_27114295     AOna    A    C        0      0        2 
  22  chr22_27114295     ASom    A    C        0      0        2 
  22  chr22_27114295     HCab    A    C        1      2        2 
  22  chr22_27114295     HPrz    A    C        1      2        2 
  22  chr22_27114295     ZBoe    A    C        0      0        2 
  22  chr22_27114295     ZGre    A    C        0      0        2 
  22  chr22_27114295     ZHar    A    C        0      0        2 
  22  chr22_27114295   Sample    A    C        0      0        2 
  22  chr22_27122432     AAsi    A    C        0      0        2 
  22  chr22_27122432     AKia    A    C        1      2        2 
  22  chr22_27122432     AOna    A    C        1      2        2 
  22  chr22_27122432     ASom    A    C        0      0        2 
  22  chr22_27122432     HCab    A    C        0      0        2 
  22  chr22_27122432     HPrz    A    C        0      0        2 
  22  chr22_27122432     ZBoe    A    C        0      0        2 
  22  chr22_27122432     ZGre    A    C        0      0        2 
  22  chr22_27122432     ZHar    A    C        0      0        2 
  22  chr22_27122432   Sample    A    C        0      0        2 
  22  chr22_27123252     AAsi    C    G        0      0        2 
  22  chr22_27123252     AKia    C    G        0      0        2 
  22  chr22_27123252     AOna    C    G        0      0        2 
  22  chr22_27123252     ASom    C    G        0      0        2 
  22  chr22_27123252     HCab    C    G        0      0        2 
  22  chr22_27123252     HPrz    C    G      0.5      1        2 
  22  chr22_27123252     ZBoe    C    G        0      0        2 
  22  chr22_27123252     ZGre    C    G        0      0        2 
  22  chr22_27123252     ZHar    C    G        0      0        2 
  22  chr22_27123252   Sample    C    G        0      0        2 
  22  chr22_27131353     AAsi    T    C        0      0        2 
  22  chr22_27131353     AKia    T    C        0      0        2 
  22  chr22_27131353     AOna    T    C        0      0        2 
  22  chr22_27131353     ASom    T    C        0      0        2 
  22  chr22_27131353     HCab    T    C        0      0        2 
  22  chr22_27131353     HPrz    T    C        0      0        2 
  22  chr22_27131353     ZBoe    T    C        0      0        2 
  22  chr22_27131353     ZGre    T    C        1      2        2 
  22  chr22_27131353     ZHar    T    C        0      0        2 
  22  chr22_27131353   Sample    T    C        0      0        2 
  22  chr22_27131893     AAsi    T    G        1      2        2 
  22  chr22_27131893     AKia    T    G        0      0        2 
  22  chr22_27131893     AOna    T    G        0      0        2 
  22  chr22_27131893     ASom    T    G        0      0        2 
  22  chr22_27131893     HCab    T    G        0      0        2 
  22  chr22_27131893     HPrz    T    G        0      0        2 
  22  chr22_27131893     ZBoe    T    G        0      0        2 
  22  chr22_27131893     ZGre    T    G        0      0        2 
  22  chr22_27131893     ZHar    T    G        0      0        2 
  22  chr22_27131893   Sample    T    G        0      0        2 
  22  chr22_27146426     AAsi    A    C        0      0        2 
  22  chr22_27146426     AKia    A    C        0      0        2 
  22  chr22_27146426     AOna    A    C        0      0        2 
  22  chr22_27146426     ASom    A    C        0      0        2 
  22  chr22_27146426     HCab    A    C        0      0        2 
  22  chr22_27146426     HPrz    A    C        0      0        2 
  22  chr22_27146426     ZBoe    A    C      0.5      1        2 
  22  chr22_27146426     ZGre    A    C        0      0        2 
  22  chr22_27146426     ZHar    A    C        0      0        2 
  22  chr22_27146426   Sample    A    C        0      0        2 
  22  chr22_27148031     AAsi    A    G        0      0        2 
  22  chr22_27148031     AKia    A    G        0      0        2 
  22  chr22_27148031     AOna    A    G        0      0        2 
  22  chr22_27148031     ASom    A    G        0      0        2 
  22  chr22_27148031     HCab    A    G        0      0        2 
  22  chr22_27148031     HPrz    A    G        0      0        2 
  22  chr22_27148031     ZBoe    A    G        0      0        2 
  22  chr22_27148031     ZGre    A    G      0.5      1        2 
  22  chr22_27148031     ZHar    A    G        0      0        2 
  22  chr22_27148031   Sample    A    G        0      0        2 
  22  chr22_27148037     AAsi    G    T        0      0        2 
  22  chr22_27148037     AKia    G    T        0      0        2 
  22  chr22_27148037     AOna    G    T        0      0        2 
  22  chr22_27148037     ASom    G    T        0      0        2 
  22  chr22_27148037     HCab    G    T        1      2        2 
  22  chr22_27148037     HPrz    G    T        1      2        2 
  22  chr22_27148037     ZBoe    G    T        0      0        2 
  22  chr22_27148037     ZGre    G    T        0      0        2 
  22  chr22_27148037     ZHar    G    T        0      0        2 
  22  chr22_27148037   Sample    G    T        0      0        2 
  22  chr22_27161842     AAsi    G    A        0      0        2 
  22  chr22_27161842     AKia    G    A        0      0        2 
  22  chr22_27161842     AOna    G    A      0.5      1        2 
  22  chr22_27161842     ASom    G    A        0      0        2 
  22  chr22_27161842     HCab    G    A        0      0        2 
  22  chr22_27161842     HPrz    G    A        0      0        2 
  22  chr22_27161842     ZBoe    G    A        0      0        2 
  22  chr22_27161842     ZGre    G    A        0      0        2 
  22  chr22_27161842     ZHar    G    A        0      0        2 
  22  chr22_27161842   Sample    G    A        0      0        2 
  22  chr22_27170931     AAsi    T    C        0      0        2 
  22  chr22_27170931     AKia    T    C        0      0        2 
  22  chr22_27170931     AOna    T    C        0      0        2 
  22  chr22_27170931     ASom    T    C        0      0        2 
  22  chr22_27170931     HCab    T    C      0.5      1        2 
  22  chr22_27170931     HPrz    T    C        0      0        2 
  22  chr22_27170931     ZBoe    T    C        0      0        2 
  22  chr22_27170931     ZGre    T    C        0      0        2 
  22  chr22_27170931     ZHar    T    C        0      0        2 
  22  chr22_27170931   Sample    T    C        0      0        2 
  22  chr22_27172466     AAsi    C    T        0      0        2 
  22  chr22_27172466     AKia    C    T        0      0        2 
  22  chr22_27172466     AOna    C    T        0      0        2 
  22  chr22_27172466     ASom    C    T        0      0        2 
  22  chr22_27172466     HCab    C    T        1      2        2 
  22  chr22_27172466     HPrz    C    T        1      2        2 
  22  chr22_27172466     ZBoe    C    T        0      0        2 
  22  chr22_27172466     ZGre    C    T        0      0        2 
  22  chr22_27172466     ZHar    C    T        0      0        2 
  22  chr22_27172466   Sample    C    T        0      0        2 
  22  chr22_27175464     AAsi    A    T        0      0        2 
  22  chr22_27175464     AKia    A    T        0      0        2 
  22  chr22_27175464     AOna    A    T      0.5      1        2 
  22  chr22_27175464     ASom    A    T        0      0        2 
  22  chr22_27175464     HCab    A    T        0      0        2 
  22  chr22_27175464     HPrz    A    T        0      0        2 
  22  chr22_27175464     ZBoe    A    T        0      0        2 
  22  chr22_27175464     ZGre    A    T        0      0        2 
  22  chr22_27175464     ZHar    A    T        0      0        2 
  22  chr22_27175464   Sample    A    T        0      0        2 
  22  chr22_27180190     AAsi    C    T        0      0        2 
  22  chr22_27180190     AKia    C    T        0      0        2 
  22  chr22_27180190     AOna    C    T        0      0        2 
  22  chr22_27180190     ASom    C    T        0      0        2 
  22  chr22_27180190     HCab    C    T        1      2        2 
  22  chr22_27180190     HPrz    C    T        1      2        2 
  22  chr22_27180190     ZBoe    C    T        0      0        2 
  22  chr22_27180190     ZGre    C    T        0      0        2 
  22  chr22_27180190     ZHar    C    T        0      0        2 
  22  chr22_27180190   Sample    C    T        0      0        2 
  22  chr22_27190350     AAsi    A    G        0      0        2 
  22  chr22_27190350     AKia    A    G        0      0        2 
  22  chr22_27190350     AOna    A    G        0      0        2 
  22  chr22_27190350     ASom    A    G        0      0        2 
  22  chr22_27190350     HCab    A    G        0      0        2 
  22  chr22_27190350     HPrz    A    G      0.5      1        2 
  22  chr22_27190350     ZBoe    A    G        0      0        2 
  22  chr22_27190350     ZGre    A    G        0      0        2 
  22  chr22_27190350     ZHar    A    G        0      0        2 
  22  chr22_27190350   Sample    A    G        0      0        2 
  22  chr22_27203788     AAsi    A    G        0      0        2 
  22  chr22_27203788     AKia    A    G        0      0        2 
  22  chr22_27203788     AOna    A    G        0      0        2 
  22  chr22_27203788     ASom    A    G        1      2        2 
  22  chr22_27203788     HCab    A    G        0      0        2 
  22  chr22_27203788     HPrz    A    G        0      0        2 
  22  chr22_27203788     ZBoe    A    G        0      0        2 
  22  chr22_27203788     ZGre    A    G        0      0        2 
  22  chr22_27203788     ZHar    A    G        0      0        2 
  22  chr22_27203788   Sample    A    G        0      0        2 
  22  chr22_27209872     AAsi    T    C        0      0        2 
  22  chr22_27209872     AKia    T    C        0      0        2 
  22  chr22_27209872     AOna    T    C        0      0        2 
  22  chr22_27209872     ASom    T    C        0      0        2 
  22  chr22_27209872     HCab    T    C        0      0        2 
  22  chr22_27209872     HPrz    T    C      0.5      1        2 
  22  chr22_27209872     ZBoe    T    C        0      0        2 
  22  chr22_27209872     ZGre    T    C        0      0        2 
  22  chr22_27209872     ZHar    T    C        0      0        2 
  22  chr22_27209872   Sample    T    C        0      0        2 
  22  chr22_27217546     AAsi    T    C        0      0        2 
  22  chr22_27217546     AKia    T    C        0      0        2 
  22  chr22_27217546     AOna    T    C        0      0        2 
  22  chr22_27217546     ASom    T    C        0      0        2 
  22  chr22_27217546     HCab    T    C        1      2        2 
  22  chr22_27217546     HPrz    T    C        1      2        2 
  22  chr22_27217546     ZBoe    T    C        0      0        2 
  22  chr22_27217546     ZGre    T    C        0      0        2 
  22  chr22_27217546     ZHar    T    C        0      0        2 
  22  chr22_27217546   Sample    T    C        0      0        2 
  22  chr22_27218597     AAsi    A    G        0      0        2 
  22  chr22_27218597     AKia    A    G        0      0        2 
  22  chr22_27218597     AOna    A    G        0      0        2 
  22  chr22_27218597     ASom    A    G        0      0        2 
  22  chr22_27218597     HCab    A    G        0      0        2 
  22  chr22_27218597     HPrz    A    G        0      0        2 
  22  chr22_27218597     ZBoe    A    G        1      2        2 
  22  chr22_27218597     ZGre    A    G        0      0        2 
  22  chr22_27218597     ZHar    A    G        0      0        2 
  22  chr22_27218597   Sample    A    G        0      0        2 
  22  chr22_27225101     AAsi    T    G        0      0        2 
  22  chr22_27225101     AKia    T    G      0.5      1        2 
  22  chr22_27225101     AOna    T    G        0      0        2 
  22  chr22_27225101     ASom    T    G        0      0        2 
  22  chr22_27225101     HCab    T    G        0      0        2 
  22  chr22_27225101     HPrz    T    G        0      0        2 
  22  chr22_27225101     ZBoe    T    G        0      0        2 
  22  chr22_27225101     ZGre    T    G        0      0        2 
  22  chr22_27225101     ZHar    T    G        0      0        2 
  22  chr22_27225101   Sample    T    G        0      0        2 
  22  chr22_27229039     AAsi    A    G        0      0        2 
  22  chr22_27229039     AKia    A    G      0.5      1        2 
  22  chr22_27229039     AOna    A    G        0      0        2 
  22  chr22_27229039     ASom    A    G        0      0        2 
  22  chr22_27229039     HCab    A    G        0      0        2 
  22  chr22_27229039     HPrz    A    G        0      0        2 
  22  chr22_27229039     ZBoe    A    G        0      0        2 
  22  chr22_27229039     ZGre    A    G        0      0        2 
  22  chr22_27229039     ZHar    A    G        0      0        2 
  22  chr22_27229039   Sample    A    G        0      0        2 
  22  chr22_27229171     AAsi    C    A        1      2        2 
  22  chr22_27229171     AKia    C    A        0      0        2 
  22  chr22_27229171     AOna    C    A        0      0        2 
  22  chr22_27229171     ASom    C    A        1      2        2 
  22  chr22_27229171     HCab    C    A        1      2        2 
  22  chr22_27229171     HPrz    C    A        1      2        2 
  22  chr22_27229171     ZBoe    C    A        0      0        2 
  22  chr22_27229171     ZGre    C    A        0      0        2 
  22  chr22_27229171     ZHar    C    A        0      0        2 
  22  chr22_27229171   Sample    C    A        1      2        2 
  22  chr22_27229508     AAsi    C    T        1      2        2 
  22  chr22_27229508     AKia    C    T        0      0        2 
  22  chr22_27229508     AOna    C    T        0      0        2 
  22  chr22_27229508     ASom    C    T        1      2        2 
  22  chr22_27229508     HCab    C    T        0      0        2 
  22  chr22_27229508     HPrz    C    T        0      0        2 
  22  chr22_27229508     ZBoe    C    T        0      0        2 
  22  chr22_27229508     ZGre    C    T        0      0        2 
  22  chr22_27229508     ZHar    C    T        0      0        2 
  22  chr22_27229508   Sample    C    T        1      2        2 
  22  chr22_27231711     AAsi    A    G        0      0        2 
  22  chr22_27231711     AKia    A    G        0      0        2 
  22  chr22_27231711     AOna    A    G        0      0        2 
  22  chr22_27231711     ASom    A    G        0      0        2 
  22  chr22_27231711     HCab    A    G        1      2        2 
  22  chr22_27231711     HPrz    A    G        1      2        2 
  22  chr22_27231711     ZBoe    A    G        0      0        2 
  22  chr22_27231711     ZGre    A    G        0      0        2 
  22  chr22_27231711     ZHar    A    G        0      0        2 
  22  chr22_27231711   Sample    A    G        0      0        2 
  22  chr22_27236526     AAsi    C    T        0      0        2 
  22  chr22_27236526     AKia    C    T        1      2        2 
  22  chr22_27236526     AOna    C    T        0      0        2 
  22  chr22_27236526     ASom    C    T        0      0        2 
  22  chr22_27236526     HCab    C    T        0      0        2 
  22  chr22_27236526     HPrz    C    T        0      0        2 
  22  chr22_27236526     ZBoe    C    T        0      0        2 
  22  chr22_27236526     ZGre    C    T        0      0        2 
  22  chr22_27236526     ZHar    C    T        0      0        2 
  22  chr22_27236526   Sample    C    T        0      0        2 
  22  chr22_27257661     AAsi    T    C        0      0        2 
  22  chr22_27257661     AKia    T    C        0      0        2 
  22  chr22_27257661     AOna    T    C        0      0        2 
  22  chr22_27257661     ASom    T    C        0      0        2 
  22  chr22_27257661     HCab    T    C        1      2        2 
  22  chr22_27257661     HPrz    T    C        1      2        2 
  22  chr22_27257661     ZBoe    T    C        0      0        2 
  22  chr22_27257661     ZGre    T    C        0      0        2 
  22  chr22_27257661     ZHar    T    C        0      0        2 
  22  chr22_27257661   Sample    T    C        0      0        2 
  22  chr22_27258239     AAsi    A    C        0      0        2 
  22  chr22_27258239     AKia    A    C        0      0        2 
  22  chr22_27258239     AOna    A    C        0      0        2 
  22  chr22_27258239     ASom    A    C        0      0        2 
  22  chr22_27258239     HCab    A    C        0      0        2 
  22  chr22_27258239     HPrz    A    C        0      0        2 
  22  chr22_27258239     ZBoe    A    C        1      2        2 
  22  chr22_27258239     ZGre    A    C        0      0        2 
  22  chr22_27258239     ZHar    A    C        0      0        2 
  22  chr22_27258239   Sample    A    C        0      0        2 
  22  chr22_27268527     AAsi    A    G        0      0        2 
  22  chr22_27268527     AKia    A    G        0      0        2 
  22  chr22_27268527     AOna    A    G        0      0        2 
  22  chr22_27268527     ASom    A    G        0      0        2 
  22  chr22_27268527     HCab    A    G        1      2        2 
  22  chr22_27268527     HPrz    A    G        1      2        2 
  22  chr22_27268527     ZBoe    A    G        0      0        2 
  22  chr22_27268527     ZGre    A    G        0      0        2 
  22  chr22_27268527     ZHar    A    G        0      0        2 
  22  chr22_27268527   Sample    A    G        0      0        2 
  22  chr22_27270290     AAsi    G    A        1      2        2 
  22  chr22_27270290     AKia    G    A        0      0        2 
  22  chr22_27270290     AOna    G    A        0      0        2 
  22  chr22_27270290     ASom    G    A        0      0        2 
  22  chr22_27270290     HCab    G    A        0      0        2 
  22  chr22_27270290     HPrz    G    A        0      0        2 
  22  chr22_27270290     ZBoe    G    A        0      0        2 
  22  chr22_27270290     ZGre    G    A        0      0        2 
  22  chr22_27270290     ZHar    G    A        0      0        2 
  22  chr22_27270290   Sample    G    A        1      2        2 
  22  chr22_27274225     AAsi    A    G        0      0        2 
  22  chr22_27274225     AKia    A    G        0      0        2 
  22  chr22_27274225     AOna    A    G        0      0        2 
  22  chr22_27274225     ASom    A    G        0      0        2 
  22  chr22_27274225     HCab    A    G        0      0        2 
  22  chr22_27274225     HPrz    A    G      0.5      1        2 
  22  chr22_27274225     ZBoe    A    G        0      0        2 
  22  chr22_27274225     ZGre    A    G        0      0        2 
  22  chr22_27274225     ZHar    A    G        0      0        2 
  22  chr22_27274225   Sample    A    G        0      0        2 
  22  chr22_27278482     AAsi    C    T        0      0        2 
  22  chr22_27278482     AKia    C    T        0      0        2 
  22  chr22_27278482     AOna    C    T        0      0        2 
  22  chr22_27278482     ASom    C    T        0      0        2 
  22  chr22_27278482     HCab    C    T        0      0        2 
  22  chr22_27278482     HPrz    C    T      0.5      1        2 
  22  chr22_27278482     ZBoe    C    T        0      0        2 
  22  chr22_27278482     ZGre    C    T        0      0        2 
  22  chr22_27278482     ZHar    C    T        0      0        2 
  22  chr22_27278482   Sample    C    T        0      0        2 
  22  chr22_27292084     AAsi    A    G        0      0        2 
  22  chr22_27292084     AKia    A    G        0      0        2 
  22  chr22_27292084     AOna    A    G        0      0        2 
  22  chr22_27292084     ASom    A    G        0      0        2 
  22  chr22_27292084     HCab    A    G      0.5      1        2 
  22  chr22_27292084     HPrz    A    G        0      0        2 
  22  chr22_27292084     ZBoe    A    G        0      0        2 
  22  chr22_27292084     ZGre    A    G        0      0        2 
  22  chr22_27292084     ZHar    A    G        0      0        2 
  22  chr22_27292084   Sample    A    G        0      0        2 
  22  chr22_27294889     AAsi    T    C        0      0        2 
  22  chr22_27294889     AKia    T    C        0      0        2 
  22  chr22_27294889     AOna    T    C        0      0        2 
  22  chr22_27294889     ASom    T    C        0      0        2 
  22  chr22_27294889     HCab    T    C        0      0        2 
  22  chr22_27294889     HPrz    T    C        0      0        2 
  22  chr22_27294889     ZBoe    T    C        0      0        2 
  22  chr22_27294889     ZGre    T    C      0.5      1        2 
  22  chr22_27294889     ZHar    T    C        0      0        2 
  22  chr22_27294889   Sample    T    C        0      0        2 
  22  chr22_27299837     AAsi    T    C        0      0        2 
  22  chr22_27299837     AKia    T    C        0      0        2 
  22  chr22_27299837     AOna    T    C        0      0        2 
  22  chr22_27299837     ASom    T    C        0      0        2 
  22  chr22_27299837     HCab    T    C        0      0        2 
  22  chr22_27299837     HPrz    T    C        0      0        2 
  22  chr22_27299837     ZBoe    T    C        1      2        2 
  22  chr22_27299837     ZGre    T    C        0      0        2 
  22  chr22_27299837     ZHar    T    C        0      0        2 
  22  chr22_27299837   Sample    T    C        0      0        2 
  22  chr22_27299894     AAsi    A    G        0      0        2 
  22  chr22_27299894     AKia    A    G        0      0        2 
  22  chr22_27299894     AOna    A    G        0      0        2 
  22  chr22_27299894     ASom    A    G        0      0        2 
  22  chr22_27299894     HCab    A    G      0.5      1        2 
  22  chr22_27299894     HPrz    A    G        0      0        2 
  22  chr22_27299894     ZBoe    A    G        0      0        2 
  22  chr22_27299894     ZGre    A    G        0      0        2 
  22  chr22_27299894     ZHar    A    G        0      0        2 
  22  chr22_27299894   Sample    A    G        0      0        2 
  22  chr22_27300975     AAsi    A    C        0      0        2 
  22  chr22_27300975     AKia    A    C        0      0        2 
  22  chr22_27300975     AOna    A    C        0      0        2 
  22  chr22_27300975     ASom    A    C        0      0        2 
  22  chr22_27300975     HCab    A    C        0      0        2 
  22  chr22_27300975     HPrz    A    C      0.5      1        2 
  22  chr22_27300975     ZBoe    A    C        0      0        2 
  22  chr22_27300975     ZGre    A    C        0      0        2 
  22  chr22_27300975     ZHar    A    C        0      0        2 
  22  chr22_27300975   Sample    A    C        0      0        2 
  22  chr22_27301424     AAsi    T    C        0      0        2 
  22  chr22_27301424     AKia    T    C        0      0        2 
  22  chr22_27301424     AOna    T    C        0      0        2 
  22  chr22_27301424     ASom    T    C        0      0        2 
  22  chr22_27301424     HCab    T    C        0      0        2 
  22  chr22_27301424     HPrz    T    C        0      0        2 
  22  chr22_27301424     ZBoe    T    C        0      0        2 
  22  chr22_27301424     ZGre    T    C      0.5      1        2 
  22  chr22_27301424     ZHar    T    C        0      0        2 
  22  chr22_27301424   Sample    T    C        0      0        2 
  22  chr22_27301731     AAsi    C    T        0      0        2 
  22  chr22_27301731     AKia    C    T        0      0        2 
  22  chr22_27301731     AOna    C    T        1      2        2 
  22  chr22_27301731     ASom    C    T        0      0        2 
  22  chr22_27301731     HCab    C    T        0      0        2 
  22  chr22_27301731     HPrz    C    T        0      0        2 
  22  chr22_27301731     ZBoe    C    T        1      2        2 
  22  chr22_27301731     ZGre    C    T        0      0        2 
  22  chr22_27301731     ZHar    C    T        1      2        2 
  22  chr22_27301731   Sample    C    T        0      0        2 
  22  chr22_27301805     AAsi    G    A        0      0        2 
  22  chr22_27301805     AKia    G    A        0      0        2 
  22  chr22_27301805     AOna    G    A        0      0        2 
  22  chr22_27301805     ASom    G    A        0      0        2 
  22  chr22_27301805     HCab    G    A        1      2        2 
  22  chr22_27301805     HPrz    G    A        1      2        2 
  22  chr22_27301805     ZBoe    G    A        0      0        2 
  22  chr22_27301805     ZGre    G    A        0      0        2 
  22  chr22_27301805     ZHar    G    A        0      0        2 
  22  chr22_27301805   Sample    G    A        0      0        2 
  22  chr22_27302793     AAsi    T    C        0      0        2 
  22  chr22_27302793     AKia    T    C        0      0        2 
  22  chr22_27302793     AOna    T    C        0      0        2 
  22  chr22_27302793     ASom    T    C        0      0        2 
  22  chr22_27302793     HCab    T    C        0      0        2 
  22  chr22_27302793     HPrz    T    C        0      0        2 
  22  chr22_27302793     ZBoe    T    C      0.5      1        2 
  22  chr22_27302793     ZGre    T    C        0      0        2 
  22  chr22_27302793     ZHar    T    C        0      0        2 
  22  chr22_27302793   Sample    T    C        0      0        2 
  22  chr22_27309754     AAsi    C    G        0      0        2 
  22  chr22_27309754     AKia    C    G        0      0        2 
  22  chr22_27309754     AOna    C    G        0      0        2 
  22  chr22_27309754     ASom    C    G        0      0        2 
  22  chr22_27309754     HCab    C    G        0      0        2 
  22  chr22_27309754     HPrz    C    G        0      0        2 
  22  chr22_27309754     ZBoe    C    G        0      0        2 
  22  chr22_27309754     ZGre    C    G        0      0        2 
  22  chr22_27309754     ZHar    C    G      0.5      1        2 
  22  chr22_27309754   Sample    C    G        0      0        2 
  22  chr22_27318774     AAsi    G    C        0      0        2 
  22  chr22_27318774     AKia    G    C        0      0        2 
  22  chr22_27318774     AOna    G    C        0      0        2 
  22  chr22_27318774     ASom    G    C        0      0        2 
  22  chr22_27318774     HCab    G    C        1      2        2 
  22  chr22_27318774     HPrz    G    C        1      2        2 
  22  chr22_27318774     ZBoe    G    C        0      0        2 
  22  chr22_27318774     ZGre    G    C        0      0        2 
  22  chr22_27318774     ZHar    G    C        0      0        2 
  22  chr22_27318774   Sample    G    C        0      0        2 
  22  chr22_27331248     AAsi    T    C        0      0        2 
  22  chr22_27331248     AKia    T    C        0      0        2 
  22  chr22_27331248     AOna    T    C        0      0        2 
  22  chr22_27331248     ASom    T    C        0      0        2 
  22  chr22_27331248     HCab    T    C        0      0        2 
  22  chr22_27331248     HPrz    T    C        0      0        2 
  22  chr22_27331248     ZBoe    T    C      0.5      1        2 
  22  chr22_27331248     ZGre    T    C        0      0        2 
  22  chr22_27331248     ZHar    T    C        0      0        2 
  22  chr22_27331248   Sample    T    C        0      0        2 
  22  chr22_27335399     AAsi    A    T        0      0        2 
  22  chr22_27335399     AKia    A    T        1      2        2 
  22  chr22_27335399     AOna    A    T        0      0        2 
  22  chr22_27335399     ASom    A    T        0      0        2 
  22  chr22_27335399     HCab    A    T        0      0        2 
  22  chr22_27335399     HPrz    A    T        0      0        2 
  22  chr22_27335399     ZBoe    A    T        0      0        2 
  22  chr22_27335399     ZGre    A    T        0      0        2 
  22  chr22_27335399     ZHar    A    T        0      0        2 
  22  chr22_27335399   Sample    A    T        0      0        2 
  22  chr22_27340235     AAsi    A    G        1      2        2 
  22  chr22_27340235     AKia    A    G        0      0        2 
  22  chr22_27340235     AOna    A    G        0      0        2 
  22  chr22_27340235     ASom    A    G        0      0        2 
  22  chr22_27340235     HCab    A    G        0      0        2 
  22  chr22_27340235     HPrz    A    G        0      0        2 
  22  chr22_27340235     ZBoe    A    G      0.5      1        2 
  22  chr22_27340235     ZGre    A    G        0      0        2 
  22  chr22_27340235     ZHar    A    G        0      0        2 
  22  chr22_27340235   Sample    A    G        0      0        2 
  22  chr22_27342960     AAsi    A    G        0      0        2 
  22  chr22_27342960     AKia    A    G        1      2        2 
  22  chr22_27342960     AOna    A    G        0      0        2 
  22  chr22_27342960     ASom    A    G        0      0        2 
  22  chr22_27342960     HCab    A    G        0      0        2 
  22  chr22_27342960     HPrz    A    G        0      0        2 
  22  chr22_27342960     ZBoe    A    G        0      0        2 
  22  chr22_27342960     ZGre    A    G        0      0        2 
  22  chr22_27342960     ZHar    A    G        0      0        2 
  22  chr22_27342960   Sample    A    G        0      0        2 
  22  chr22_27343855     AAsi    T    C        0      0        2 
  22  chr22_27343855     AKia    T    C        0      0        2 
  22  chr22_27343855     AOna    T    C        0      0        2 
  22  chr22_27343855     ASom    T    C        0      0        2 
  22  chr22_27343855     HCab    T    C        0      0        2 
  22  chr22_27343855     HPrz    T    C        0      0        2 
  22  chr22_27343855     ZBoe    T    C        0      0        2 
  22  chr22_27343855     ZGre    T    C        0      0        2 
  22  chr22_27343855     ZHar    T    C        1      2        2 
  22  chr22_27343855   Sample    T    C        0      0        2 
  22  chr22_27344564     AAsi    T    C        0      0        2 
  22  chr22_27344564     AKia    T    C        0      0        2 
  22  chr22_27344564     AOna    T    C        0      0        2 
  22  chr22_27344564     ASom    T    C        0      0        2 
  22  chr22_27344564     HCab    T    C        0      0        2 
  22  chr22_27344564     HPrz    T    C        0      0        2 
  22  chr22_27344564     ZBoe    T    C      0.5      1        2 
  22  chr22_27344564     ZGre    T    C        0      0        2 
  22  chr22_27344564     ZHar    T    C        0      0        2 
  22  chr22_27344564   Sample    T    C        0      0        2 
  22  chr22_27346608     AAsi    A    C        1      2        2 
  22  chr22_27346608     AKia    A    C        0      0        2 
  22  chr22_27346608     AOna    A    C        0      0        2 
  22  chr22_27346608     ASom    A    C        0      0        2 
  22  chr22_27346608     HCab    A    C        0      0        2 
  22  chr22_27346608     HPrz    A    C        0      0        2 
  22  chr22_27346608     ZBoe    A    C        0      0        2 
  22  chr22_27346608     ZGre    A    C        0      0        2 
  22  chr22_27346608     ZHar    A    C        0      0        2 
  22  chr22_27346608   Sample    A    C        0      0        2 
  22  chr22_27351264     AAsi    A    G        0      0        2 
  22  chr22_27351264     AKia    A    G        0      0        2 
  22  chr22_27351264     AOna    A    G        0      0        2 
  22  chr22_27351264     ASom    A    G        0      0        2 
  22  chr22_27351264     HCab    A    G        0      0        2 
  22  chr22_27351264     HPrz    A    G        0      0        2 
  22  chr22_27351264     ZBoe    A    G        0      0        2 
  22  chr22_27351264     ZGre    A    G        0      0        2 
  22  chr22_27351264     ZHar    A    G        1      2        2 
  22  chr22_27351264   Sample    A    G        0      0        2 
  22  chr22_27358624     AAsi    G    A        0      0        2 
  22  chr22_27358624     AKia    G    A        0      0        2 
  22  chr22_27358624     AOna    G    A        0      0        2 
  22  chr22_27358624     ASom    G    A        0      0        2 
  22  chr22_27358624     HCab    G    A        0      0        2 
  22  chr22_27358624     HPrz    G    A        0      0        2 
  22  chr22_27358624     ZBoe    G    A        0      0        2 
  22  chr22_27358624     ZGre    G    A      0.5      1        2 
  22  chr22_27358624     ZHar    G    A        0      0        2 
  22  chr22_27358624   Sample    G    A        0      0        2 
  22  chr22_27359608     AAsi    C    T        0      0        2 
  22  chr22_27359608     AKia    C    T        0      0        2 
  22  chr22_27359608     AOna    C    T      0.5      1        2 
  22  chr22_27359608     ASom    C    T        0      0        2 
  22  chr22_27359608     HCab    C    T        0      0        2 
  22  chr22_27359608     HPrz    C    T        0      0        2 
  22  chr22_27359608     ZBoe    C    T        0      0        2 
  22  chr22_27359608     ZGre    C    T        0      0        2 
  22  chr22_27359608     ZHar    C    T        0      0        2 
  22  chr22_27359608   Sample    C    T        0      0        2 
  22  chr22_27360193     AAsi    A    C        0      0        2 
  22  chr22_27360193     AKia    A    C        0      0        2 
  22  chr22_27360193     AOna    A    C      0.5      1        2 
  22  chr22_27360193     ASom    A    C        0      0        2 
  22  chr22_27360193     HCab    A    C        0      0        2 
  22  chr22_27360193     HPrz    A    C        0      0        2 
  22  chr22_27360193     ZBoe    A    C        0      0        2 
  22  chr22_27360193     ZGre    A    C        0      0        2 
  22  chr22_27360193     ZHar    A    C        0      0        2 
  22  chr22_27360193   Sample    A    C        0      0        2 
  22  chr22_27366660     AAsi    C    T        0      0        2 
  22  chr22_27366660     AKia    C    T        0      0        2 
  22  chr22_27366660     AOna    C    T        0      0        2 
  22  chr22_27366660     ASom    C    T        0      0        2 
  22  chr22_27366660     HCab    C    T        0      0        2 
  22  chr22_27366660     HPrz    C    T        0      0        2 
  22  chr22_27366660     ZBoe    C    T        0      0        2 
  22  chr22_27366660     ZGre    C    T      0.5      1        2 
  22  chr22_27366660     ZHar    C    T        0      0        2 
  22  chr22_27366660   Sample    C    T        0      0        2 
  22  chr22_27369315     AAsi    A    G        0      0        2 
  22  chr22_27369315     AKia    A    G        0      0        2 
  22  chr22_27369315     AOna    A    G        0      0        2 
  22  chr22_27369315     ASom    A    G        0      0        2 
  22  chr22_27369315     HCab    A    G        0      0        2 
  22  chr22_27369315     HPrz    A    G        0      0        2 
  22  chr22_27369315     ZBoe    A    G        0      0        2 
  22  chr22_27369315     ZGre    A    G      0.5      1        2 
  22  chr22_27369315     ZHar    A    G        0      0        2 
  22  chr22_27369315   Sample    A    G        0      0        2 
  22  chr22_27377159     AAsi    T    C        0      0        2 
  22  chr22_27377159     AKia    T    C        0      0        2 
  22  chr22_27377159     AOna    T    C        0      0        2 
  22  chr22_27377159     ASom    T    C        0      0        2 
  22  chr22_27377159     HCab    T    C        1      2        2 
  22  chr22_27377159     HPrz    T    C        1      2        2 
  22  chr22_27377159     ZBoe    T    C        0      0        2 
  22  chr22_27377159     ZGre    T    C        0      0        2 
  22  chr22_27377159     ZHar    T    C        0      0        2 
  22  chr22_27377159   Sample    T    C        0      0        2 
  22  chr22_27380276     AAsi    A    T        0      0        2 
  22  chr22_27380276     AKia    A    T        0      0        2 
  22  chr22_27380276     AOna    A    T        0      0        2 
  22  chr22_27380276     ASom    A    T        0      0        2 
  22  chr22_27380276     HCab    A    T        1      2        2 
  22  chr22_27380276     HPrz    A    T        0      0        2 
  22  chr22_27380276     ZBoe    A    T        0      0        2 
  22  chr22_27380276     ZGre    A    T        0      0        2 
  22  chr22_27380276     ZHar    A    T        0      0        2 
  22  chr22_27380276   Sample    A    T        0      0        2 
  22  chr22_27383030     AAsi    G    A        0      0        2 
  22  chr22_27383030     AKia    G    A        0      0        2 
  22  chr22_27383030     AOna    G    A        0      0        2 
  22  chr22_27383030     ASom    G    A        1      2        2 
  22  chr22_27383030     HCab    G    A        0      0        2 
  22  chr22_27383030     HPrz    G    A        0      0        2 
  22  chr22_27383030     ZBoe    G    A        0      0        2 
  22  chr22_27383030     ZGre    G    A        0      0        2 
  22  chr22_27383030     ZHar    G    A        0      0        2 
  22  chr22_27383030   Sample    G    A        0      0        2 
  22  chr22_27388026     AAsi    T    C        0      0        2 
  22  chr22_27388026     AKia    T    C        0      0        2 
  22  chr22_27388026     AOna    T    C        0      0        2 
  22  chr22_27388026     ASom    T    C        0      0        2 
  22  chr22_27388026     HCab    T    C      0.5      1        2 
  22  chr22_27388026     HPrz    T    C        0      0        2 
  22  chr22_27388026     ZBoe    T    C        0      0        2 
  22  chr22_27388026     ZGre    T    C        0      0        2 
  22  chr22_27388026     ZHar    T    C        0      0        2 
  22  chr22_27388026   Sample    T    C        0      0        2 
  22  chr22_27391645     AAsi    T    C        0      0        2 
  22  chr22_27391645     AKia    T    C        0      0        2 
  22  chr22_27391645     AOna    T    C        0      0        2 
  22  chr22_27391645     ASom    T    C        0      0        2 
  22  chr22_27391645     HCab    T    C      0.5      1        2 
  22  chr22_27391645     HPrz    T    C        0      0        2 
  22  chr22_27391645     ZBoe    T    C        0      0        2 
  22  chr22_27391645     ZGre    T    C        0      0        2 
  22  chr22_27391645     ZHar    T    C        0      0        2 
  22  chr22_27391645   Sample    T    C        0      0        2 
  22  chr22_27399792     AAsi    A    G        0      0        2 
  22  chr22_27399792     AKia    A    G        0      0        2 
  22  chr22_27399792     AOna    A    G        0      0        2 
  22  chr22_27399792     ASom    A    G        0      0        2 
  22  chr22_27399792     HCab    A    G      0.5      1        2 
  22  chr22_27399792     HPrz    A    G        0      0        2 
  22  chr22_27399792     ZBoe    A    G        0      0        2 
  22  chr22_27399792     ZGre    A    G        0      0        2 
  22  chr22_27399792     ZHar    A    G        0      0        2 
  22  chr22_27399792   Sample    A    G        0      0        2 
  22  chr22_27410404     AAsi    A    G        0      0        2 
  22  chr22_27410404     AKia    A    G        0      0        2 
  22  chr22_27410404     AOna    A    G        0      0        2 
  22  chr22_27410404     ASom    A    G        1      2        2 
  22  chr22_27410404     HCab    A    G        0      0        2 
  22  chr22_27410404     HPrz    A    G        0      0        2 
  22  chr22_27410404     ZBoe    A    G      0.5      1        2 
  22  chr22_27410404     ZGre    A    G        0      0        2 
  22  chr22_27410404     ZHar    A    G        0      0        2 
  22  chr22_27410404   Sample    A    G        0      0        2 
  22  chr22_27420189     AAsi    A    G        0      0        2 
  22  chr22_27420189     AKia    A    G        0      0        2 
  22  chr22_27420189     AOna    A    G        0      0        2 
  22  chr22_27420189     ASom    A    G        0      0        2 
  22  chr22_27420189     HCab    A    G        0      0        2 
  22  chr22_27420189     HPrz    A    G        0      0        2 
  22  chr22_27420189     ZBoe    A    G        1      2        2 
  22  chr22_27420189     ZGre    A    G      0.5      1        2 
  22  chr22_27420189     ZHar    A    G        0      0        2 
  22  chr22_27420189   Sample    A    G        0      0        2 
  22  chr22_27429931     AAsi    C    A        0      0        2 
  22  chr22_27429931     AKia    C    A        0      0        2 
  22  chr22_27429931     AOna    C    A        0      0        2 
  22  chr22_27429931     ASom    C    A        0      0        2 
  22  chr22_27429931     HCab    C    A        0      0        2 
  22  chr22_27429931     HPrz    C    A        0      0        2 
  22  chr22_27429931     ZBoe    C    A        0      0        2 
  22  chr22_27429931     ZGre    C    A        0      0        2 
  22  chr22_27429931     ZHar    C    A      0.5      1        2 
  22  chr22_27429931   Sample    C    A        0      0        2 
  22  chr22_27456424     AAsi    G    T        0      0        2 
  22  chr22_27456424     AKia    G    T        0      0        2 
  22  chr22_27456424     AOna    G    T        0      0        2 
  22  chr22_27456424     ASom    G    T        0      0        2 
  22  chr22_27456424     HCab    G    T        0      0        2 
  22  chr22_27456424     HPrz    G    T        0      0        2 
  22  chr22_27456424     ZBoe    G    T        0      0        2 
  22  chr22_27456424     ZGre    G    T      0.5      1        2 
  22  chr22_27456424     ZHar    G    T        0      0        2 
  22  chr22_27456424   Sample    G    T        0      0        2 
  22  chr22_27461663     AAsi    G    A        0      0        2 
  22  chr22_27461663     AKia    G    A        0      0        2 
  22  chr22_27461663     AOna    G    A        0      0        2 
  22  chr22_27461663     ASom    G    A        0      0        2 
  22  chr22_27461663     HCab    G    A        1      2        2 
  22  chr22_27461663     HPrz    G    A        1      2        2 
  22  chr22_27461663     ZBoe    G    A        0      0        2 
  22  chr22_27461663     ZGre    G    A        0      0        2 
  22  chr22_27461663     ZHar    G    A        0      0        2 
  22  chr22_27461663   Sample    G    A        0      0        2 
  22  chr22_27463915     AAsi    G    C        1      2        2 
  22  chr22_27463915     AKia    G    C        1      2        2 
  22  chr22_27463915     AOna    G    C        1      2        2 
  22  chr22_27463915     ASom    G    C        1      2        2 
  22  chr22_27463915     HCab    G    C        0      0        2 
  22  chr22_27463915     HPrz    G    C        0      0        2 
  22  chr22_27463915     ZBoe    G    C        0      0        2 
  22  chr22_27463915     ZGre    G    C        0      0        2 
  22  chr22_27463915     ZHar    G    C        0      0        2 
  22  chr22_27463915   Sample    G    C        1      2        2 
  22  chr22_27493338     AAsi    C    T        0      0        2 
  22  chr22_27493338     AKia    C    T        0      0        2 
  22  chr22_27493338     AOna    C    T        0      0        2 
  22  chr22_27493338     ASom    C    T        0      0        2 
  22  chr22_27493338     HCab    C    T        1      2        2 
  22  chr22_27493338     HPrz    C    T        1      2        2 
  22  chr22_27493338     ZBoe    C    T        0      0        2 
  22  chr22_27493338     ZGre    C    T        0      0        2 
  22  chr22_27493338     ZHar    C    T        0      0        2 
  22  chr22_27493338   Sample    C    T        0      0        2 
  22  chr22_27493558     AAsi    T    C      0.5      1        2 
  22  chr22_27493558     AKia    T    C        0      0        2 
  22  chr22_27493558     AOna    T    C        0      0        2 
  22  chr22_27493558     ASom    T    C        0      0        2 
  22  chr22_27493558     HCab    T    C        0      0        2 
  22  chr22_27493558     HPrz    T    C        0      0        2 
  22  chr22_27493558     ZBoe    T    C        0      0        2 
  22  chr22_27493558     ZGre    T    C        0      0        2 
  22  chr22_27493558     ZHar    T    C        0      0        2 
  22  chr22_27493558   Sample    T    C        0      0        2 
  22  chr22_27513722     AAsi    T    G        0      0        2 
  22  chr22_27513722     AKia    T    G        0      0        2 
  22  chr22_27513722     AOna    T    G        0      0        2 
  22  chr22_27513722     ASom    T    G        0      0        2 
  22  chr22_27513722     HCab    T    G      0.5      1        2 
  22  chr22_27513722     HPrz    T    G        0      0        2 
  22  chr22_27513722     ZBoe    T    G        0      0        2 
  22  chr22_27513722     ZGre    T    G        0      0        2 
  22  chr22_27513722     ZHar    T    G        0      0        2 
  22  chr22_27513722   Sample    T    G        0      0        2 
  22  chr22_27521493     AAsi    A    G        0      0        2 
  22  chr22_27521493     AKia    A    G        0      0        2 
  22  chr22_27521493     AOna    A    G        0      0        2 
  22  chr22_27521493     ASom    A    G        0      0        2 
  22  chr22_27521493     HCab    A    G        1      2        2 
  22  chr22_27521493     HPrz    A    G        1      2        2 
  22  chr22_27521493     ZBoe    A    G        0      0        2 
  22  chr22_27521493     ZGre    A    G        0      0        2 
  22  chr22_27521493     ZHar    A    G        0      0        2 
  22  chr22_27521493   Sample    A    G        0      0        2 
  22  chr22_27522732     AAsi    G    C        0      0        2 
  22  chr22_27522732     AKia    G    C        0      0        2 
  22  chr22_27522732     AOna    G    C        0      0        2 
  22  chr22_27522732     ASom    G    C        0      0        2 
  22  chr22_27522732     HCab    G    C        1      2        2 
  22  chr22_27522732     HPrz    G    C        1      2        2 
  22  chr22_27522732     ZBoe    G    C        0      0        2 
  22  chr22_27522732     ZGre    G    C        0      0        2 
  22  chr22_27522732     ZHar    G    C        0      0        2 
  22  chr22_27522732   Sample    G    C        0      0        2 
  22  chr22_27542272     AAsi    C    G        0      0        2 
  22  chr22_27542272     AKia    C    G        0      0        2 
  22  chr22_27542272     AOna    C    G        0      0        2 
  22  chr22_27542272     ASom    C    G        0      0        2 
  22  chr22_27542272     HCab    C    G        1      2        2 
  22  chr22_27542272     HPrz    C    G        1      2        2 
  22  chr22_27542272     ZBoe    C    G        0      0        2 
  22  chr22_27542272     ZGre    C    G        0      0        2 
  22  chr22_27542272     ZHar    C    G        0      0        2 
  22  chr22_27542272   Sample    C    G        0      0        2 
  22  chr22_27546567     AAsi    C    T        0      0        2 
  22  chr22_27546567     AKia    C    T        0      0        2 
  22  chr22_27546567     AOna    C    T        0      0        2 
  22  chr22_27546567     ASom    C    T        0      0        2 
  22  chr22_27546567     HCab    C    T        0      0        2 
  22  chr22_27546567     HPrz    C    T        0      0        2 
  22  chr22_27546567     ZBoe    C    T      0.5      1        2 
  22  chr22_27546567     ZGre    C    T        0      0        2 
  22  chr22_27546567     ZHar    C    T        0      0        2 
  22  chr22_27546567   Sample    C    T        0      0        2 
  22  chr22_27546891     AAsi    A    G        0      0        2 
  22  chr22_27546891     AKia    A    G        1      2        2 
  22  chr22_27546891     AOna    A    G        0      0        2 
  22  chr22_27546891     ASom    A    G        0      0        2 
  22  chr22_27546891     HCab    A    G        0      0        2 
  22  chr22_27546891     HPrz    A    G        0      0        2 
  22  chr22_27546891     ZBoe    A    G        0      0        2 
  22  chr22_27546891     ZGre    A    G        0      0        2 
  22  chr22_27546891     ZHar    A    G        0      0        2 
  22  chr22_27546891   Sample    A    G        0      0        2 
  22  chr22_27551740     AAsi    A    C        0      0        2 
  22  chr22_27551740     AKia    A    C        0      0        2 
  22  chr22_27551740     AOna    A    C        0      0        2 
  22  chr22_27551740     ASom    A    C        1      2        2 
  22  chr22_27551740     HCab    A    C        0      0        2 
  22  chr22_27551740     HPrz    A    C        0      0        2 
  22  chr22_27551740     ZBoe    A    C        0      0        2 
  22  chr22_27551740     ZGre    A    C        0      0        2 
  22  chr22_27551740     ZHar    A    C        0      0        2 
  22  chr22_27551740   Sample    A    C        0      0        2 
  22  chr22_27554260     AAsi    G    A        0      0        2 
  22  chr22_27554260     AKia    G    A        1      2        2 
  22  chr22_27554260     AOna    G    A        1      2        2 
  22  chr22_27554260     ASom    G    A        0      0        2 
  22  chr22_27554260     HCab    G    A        0      0        2 
  22  chr22_27554260     HPrz    G    A        0      0        2 
  22  chr22_27554260     ZBoe    G    A        0      0        2 
  22  chr22_27554260     ZGre    G    A        0      0        2 
  22  chr22_27554260     ZHar    G    A        0      0        2 
  22  chr22_27554260   Sample    G    A        0      0        2 
  22  chr22_27568681     AAsi    T    G        0      0        2 
  22  chr22_27568681     AKia    T    G        0      0        2 
  22  chr22_27568681     AOna    T    G        0      0        2 
  22  chr22_27568681     ASom    T    G        0      0        2 
  22  chr22_27568681     HCab    T    G        0      0        2 
  22  chr22_27568681     HPrz    T    G      0.5      1        2 
  22  chr22_27568681     ZBoe    T    G        0      0        2 
  22  chr22_27568681     ZGre    T    G        0      0        2 
  22  chr22_27568681     ZHar    T    G        0      0        2 
  22  chr22_27568681   Sample    T    G        0      0        2 
  22  chr22_27570141     AAsi    G    A        0      0        2 
  22  chr22_27570141     AKia    G    A        0      0        2 
  22  chr22_27570141     AOna    G    A        0      0        2 
  22  chr22_27570141     ASom    G    A        0      0        2 
  22  chr22_27570141     HCab    G    A        0      0        2 
  22  chr22_27570141     HPrz    G    A        0      0        2 
  22  chr22_27570141     ZBoe    G    A        1      2        2 
  22  chr22_27570141     ZGre    G    A        1      2        2 
  22  chr22_27570141     ZHar    G    A        0      0        2 
  22  chr22_27570141   Sample    G    A        0      0        2 
  22  chr22_27570579     AAsi    T    C        0      0        2 
  22  chr22_27570579     AKia    T    C        0      0        2 
  22  chr22_27570579     AOna    T    C        0      0        2 
  22  chr22_27570579     ASom    T    C        0      0        2 
  22  chr22_27570579     HCab    T    C        1      2        2 
  22  chr22_27570579     HPrz    T    C        1      2        2 
  22  chr22_27570579     ZBoe    T    C        0      0        2 
  22  chr22_27570579     ZGre    T    C        0      0        2 
  22  chr22_27570579     ZHar    T    C        0      0        2 
  22  chr22_27570579   Sample    T    C        0      0        2 
  22  chr22_27574597     AAsi    G    T        0      0        2 
  22  chr22_27574597     AKia    G    T        0      0        2 
  22  chr22_27574597     AOna    G    T        0      0        2 
  22  chr22_27574597     ASom    G    T        0      0        2 
  22  chr22_27574597     HCab    G    T        0      0        2 
  22  chr22_27574597     HPrz    G    T        0      0        2 
  22  chr22_27574597     ZBoe    G    T        0      0        2 
  22  chr22_27574597     ZGre    G    T      0.5      1        2 
  22  chr22_27574597     ZHar    G    T        0      0        2 
  22  chr22_27574597   Sample    G    T        0      0        2 
  22  chr22_27574965     AAsi    A    G        0      0        2 
  22  chr22_27574965     AKia    A    G        1      2        2 
  22  chr22_27574965     AOna    A    G        1      2        2 
  22  chr22_27574965     ASom    A    G        0      0        2 
  22  chr22_27574965     HCab    A    G        0      0        2 
  22  chr22_27574965     HPrz    A    G        0      0        2 
  22  chr22_27574965     ZBoe    A    G        0      0        2 
  22  chr22_27574965     ZGre    A    G        0      0        2 
  22  chr22_27574965     ZHar    A    G        0      0        2 
  22  chr22_27574965   Sample    A    G        0      0        2 
  22  chr22_27584587     AAsi    G    A        0      0        2 
  22  chr22_27584587     AKia    G    A        0      0        2 
  22  chr22_27584587     AOna    G    A        0      0        2 
  22  chr22_27584587     ASom    G    A        0      0        2 
  22  chr22_27584587     HCab    G    A        1      2        2 
  22  chr22_27584587     HPrz    G    A        1      2        2 
  22  chr22_27584587     ZBoe    G    A        0      0        2 
  22  chr22_27584587     ZGre    G    A        0      0        2 
  22  chr22_27584587     ZHar    G    A        0      0        2 
  22  chr22_27584587   Sample    G    A        0      0        2 
  22  chr22_27584774     AAsi    T    C        0      0        2 
  22  chr22_27584774     AKia    T    C        0      0        2 
  22  chr22_27584774     AOna    T    C        0      0        2 
  22  chr22_27584774     ASom    T    C        0      0        2 
  22  chr22_27584774     HCab    T    C        0      0        2 
  22  chr22_27584774     HPrz    T    C      0.5      1        2 
  22  chr22_27584774     ZBoe    T    C        0      0        2 
  22  chr22_27584774     ZGre    T    C        0      0        2 
  22  chr22_27584774     ZHar    T    C        0      0        2 
  22  chr22_27584774   Sample    T    C        0      0        2 
  22  chr22_27585130     AAsi    C    T        0      0        2 
  22  chr22_27585130     AKia    C    T        0      0        2 
  22  chr22_27585130     AOna    C    T        0      0        2 
  22  chr22_27585130     ASom    C    T        0      0        2 
  22  chr22_27585130     HCab    C    T        1      2        2 
  22  chr22_27585130     HPrz    C    T        1      2        2 
  22  chr22_27585130     ZBoe    C    T        0      0        2 
  22  chr22_27585130     ZGre    C    T        0      0        2 
  22  chr22_27585130     ZHar    C    T        0      0        2 
  22  chr22_27585130   Sample    C    T        0      0        2 
  22  chr22_27586377     AAsi    T    A      0.5      1        2 
  22  chr22_27586377     AKia    T    A        0      0        2 
  22  chr22_27586377     AOna    T    A        0      0        2 
  22  chr22_27586377     ASom    T    A        0      0        2 
  22  chr22_27586377     HCab    T    A        0      0        2 
  22  chr22_27586377     HPrz    T    A        0      0        2 
  22  chr22_27586377     ZBoe    T    A        0      0        2 
  22  chr22_27586377     ZGre    T    A        0      0        2 
  22  chr22_27586377     ZHar    T    A        0      0        2 
  22  chr22_27586377   Sample    T    A        0      0        2 
  22  chr22_27591677     AAsi    C    T        0      0        2 
  22  chr22_27591677     AKia    C    T        0      0        2 
  22  chr22_27591677     AOna    C    T        0      0        2 
  22  chr22_27591677     ASom    C    T        0      0        2 
  22  chr22_27591677     HCab    C    T        1      2        2 
  22  chr22_27591677     HPrz    C    T        1      2        2 
  22  chr22_27591677     ZBoe    C    T        0      0        2 
  22  chr22_27591677     ZGre    C    T        0      0        2 
  22  chr22_27591677     ZHar    C    T        0      0        2 
  22  chr22_27591677   Sample    C    T        0      0        2 
  22  chr22_27592120     AAsi    A    T        0      0        2 
  22  chr22_27592120     AKia    A    T        0      0        2 
  22  chr22_27592120     AOna    A    T        0      0        2 
  22  chr22_27592120     ASom    A    T        0      0        2 
  22  chr22_27592120     HCab    A    T        0      0        2 
  22  chr22_27592120     HPrz    A    T        0      0        2 
  22  chr22_27592120     ZBoe    A    T      0.5      1        2 
  22  chr22_27592120     ZGre    A    T        0      0        2 
  22  chr22_27592120     ZHar    A    T        0      0        2 
  22  chr22_27592120   Sample    A    T        0      0        2 
  22  chr22_27607138     AAsi    C    T        0      0        2 
  22  chr22_27607138     AKia    C    T        0      0        2 
  22  chr22_27607138     AOna    C    T        0      0        2 
  22  chr22_27607138     ASom    C    T        0      0        2 
  22  chr22_27607138     HCab    C    T        1      2        2 
  22  chr22_27607138     HPrz    C    T        1      2        2 
  22  chr22_27607138     ZBoe    C    T        0      0        2 
  22  chr22_27607138     ZGre    C    T        0      0        2 
  22  chr22_27607138     ZHar    C    T        0      0        2 
  22  chr22_27607138   Sample    C    T        0      0        2 
  22  chr22_27610621     AAsi    A    G        0      0        2 
  22  chr22_27610621     AKia    A    G        1      2        2 
  22  chr22_27610621     AOna    A    G      0.5      1        2 
  22  chr22_27610621     ASom    A    G        0      0        2 
  22  chr22_27610621     HCab    A    G        0      0        2 
  22  chr22_27610621     HPrz    A    G        0      0        2 
  22  chr22_27610621     ZBoe    A    G        0      0        2 
  22  chr22_27610621     ZGre    A    G        0      0        2 
  22  chr22_27610621     ZHar    A    G        0      0        2 
  22  chr22_27610621   Sample    A    G        0      0        2 
  22  chr22_27611020     AAsi    C    T        0      0        2 
  22  chr22_27611020     AKia    C    T        0      0        2 
  22  chr22_27611020     AOna    C    T      0.5      1        2 
  22  chr22_27611020     ASom    C    T        0      0        2 
  22  chr22_27611020     HCab    C    T        0      0        2 
  22  chr22_27611020     HPrz    C    T        0      0        2 
  22  chr22_27611020     ZBoe    C    T        0      0        2 
  22  chr22_27611020     ZGre    C    T        0      0        2 
  22  chr22_27611020     ZHar    C    T        0      0        2 
  22  chr22_27611020   Sample    C    T        0      0        2 
  22  chr22_27616496     AAsi    C    A        0      0        2 
  22  chr22_27616496     AKia    C    A        0      0        2 
  22  chr22_27616496     AOna    C    A        0      0        2 
  22  chr22_27616496     ASom    C    A        0      0        2 
  22  chr22_27616496     HCab    C    A        1      2        2 
  22  chr22_27616496     HPrz    C    A        1      2        2 
  22  chr22_27616496     ZBoe    C    A        0      0        2 
  22  chr22_27616496     ZGre    C    A        0      0        2 
  22  chr22_27616496     ZHar    C    A        0      0        2 
  22  chr22_27616496   Sample    C    A        0      0        2 
  22  chr22_27620775     AAsi    A    G        0      0        2 
  22  chr22_27620775     AKia    A    G        0      0        2 
  22  chr22_27620775     AOna    A    G        0      0        2 
  22  chr22_27620775     ASom    A    G        0      0        2 
  22  chr22_27620775     HCab    A    G        1      2        2 
  22  chr22_27620775     HPrz    A    G        1      2        2 
  22  chr22_27620775     ZBoe    A    G        0      0        2 
  22  chr22_27620775     ZGre    A    G        0      0        2 
  22  chr22_27620775     ZHar    A    G        0      0        2 
  22  chr22_27620775   Sample    A    G        0      0        2 
  22  chr22_27622143     AAsi    G    A        0      0        2 
  22  chr22_27622143     AKia    G    A        0      0        2 
  22  chr22_27622143     AOna    G    A        0      0        2 
  22  chr22_27622143     ASom    G    A        0      0        2 
  22  chr22_27622143     HCab    G    A        0      0        2 
  22  chr22_27622143     HPrz    G    A      0.5      1        2 
  22  chr22_27622143     ZBoe    G    A        0      0        2 
  22  chr22_27622143     ZGre    G    A        0      0        2 
  22  chr22_27622143     ZHar    G    A        0      0        2 
  22  chr22_27622143   Sample    G    A        0      0        2 
  22  chr22_27651432     AAsi    T    G        0      0        2 
  22  chr22_27651432     AKia    T    G        0      0        2 
  22  chr22_27651432     AOna    T    G        0      0        2 
  22  chr22_27651432     ASom    T    G        0      0        2 
  22  chr22_27651432     HCab    T    G        0      0        2 
  22  chr22_27651432     HPrz    T    G        0      0        2 
  22  chr22_27651432     ZBoe    T    G        0      0        2 
  22  chr22_27651432     ZGre    T    G        0      0        2 
  22  chr22_27651432     ZHar    T    G        1      2        2 
  22  chr22_27651432   Sample    T    G        0      0        2 
  22  chr22_27656541     AAsi    C    A        0      0        2 
  22  chr22_27656541     AKia    C    A        0      0        2 
  22  chr22_27656541     AOna    C    A        0      0        2 
  22  chr22_27656541     ASom    C    A        0      0        2 
  22  chr22_27656541     HCab    C    A        1      2        2 
  22  chr22_27656541     HPrz    C    A        1      2        2 
  22  chr22_27656541     ZBoe    C    A        0      0        2 
  22  chr22_27656541     ZGre    C    A        0      0        2 
  22  chr22_27656541     ZHar    C    A        0      0        2 
  22  chr22_27656541   Sample    C    A        0      0        2 
  22  chr22_27659156     AAsi    A    G        0      0        2 
  22  chr22_27659156     AKia    A    G        1      2        2 
  22  chr22_27659156     AOna    A    G        0      0        2 
  22  chr22_27659156     ASom    A    G        0      0        2 
  22  chr22_27659156     HCab    A    G        0      0        2 
  22  chr22_27659156     HPrz    A    G        0      0        2 
  22  chr22_27659156     ZBoe    A    G        0      0        2 
  22  chr22_27659156     ZGre    A    G        0      0        2 
  22  chr22_27659156     ZHar    A    G        0      0        2 
  22  chr22_27659156   Sample    A    G        0      0        2 
  22  chr22_27659242     AAsi    G    T        0      0        2 
  22  chr22_27659242     AKia    G    T        0      0        2 
  22  chr22_27659242     AOna    G    T        0      0        2 
  22  chr22_27659242     ASom    G    T        0      0        2 
  22  chr22_27659242     HCab    G    T        1      2        2 
  22  chr22_27659242     HPrz    G    T        1      2        2 
  22  chr22_27659242     ZBoe    G    T        0      0        2 
  22  chr22_27659242     ZGre    G    T        0      0        2 
  22  chr22_27659242     ZHar    G    T        0      0        2 
  22  chr22_27659242   Sample    G    T        0      0        2 
  22  chr22_27660514     AAsi    A    G        0      0        2 
  22  chr22_27660514     AKia    A    G        0      0        2 
  22  chr22_27660514     AOna    A    G        0      0        2 
  22  chr22_27660514     ASom    A    G        0      0        2 
  22  chr22_27660514     HCab    A    G        1      2        2 
  22  chr22_27660514     HPrz    A    G        1      2        2 
  22  chr22_27660514     ZBoe    A    G        0      0        2 
  22  chr22_27660514     ZGre    A    G        0      0        2 
  22  chr22_27660514     ZHar    A    G        0      0        2 
  22  chr22_27660514   Sample    A    G        0      0        2 
  22  chr22_27664753     AAsi    G    C        0      0        2 
  22  chr22_27664753     AKia    G    C        1      2        2 
  22  chr22_27664753     AOna    G    C        1      2        2 
  22  chr22_27664753     ASom    G    C        0      0        2 
  22  chr22_27664753     HCab    G    C        0      0        2 
  22  chr22_27664753     HPrz    G    C        0      0        2 
  22  chr22_27664753     ZBoe    G    C        0      0        2 
  22  chr22_27664753     ZGre    G    C        0      0        2 
  22  chr22_27664753     ZHar    G    C        0      0        2 
  22  chr22_27664753   Sample    G    C        0      0        2 
  22  chr22_27666192     AAsi    A    G        0      0        2 
  22  chr22_27666192     AKia    A    G        0      0        2 
  22  chr22_27666192     AOna    A    G        0      0        2 
  22  chr22_27666192     ASom    A    G        0      0        2 
  22  chr22_27666192     HCab    A    G        0      0        2 
  22  chr22_27666192     HPrz    A    G        0      0        2 
  22  chr22_27666192     ZBoe    A    G      0.5      1        2 
  22  chr22_27666192     ZGre    A    G        0      0        2 
  22  chr22_27666192     ZHar    A    G        0      0        2 
  22  chr22_27666192   Sample    A    G        0      0        2 
  22  chr22_27669778     AAsi    C    T        0      0        2 
  22  chr22_27669778     AKia    C    T        0      0        2 
  22  chr22_27669778     AOna    C    T        0      0        2 
  22  chr22_27669778     ASom    C    T        0      0        2 
  22  chr22_27669778     HCab    C    T        0      0        2 
  22  chr22_27669778     HPrz    C    T        0      0        2 
  22  chr22_27669778     ZBoe    C    T        0      0        2 
  22  chr22_27669778     ZGre    C    T      0.5      1        2 
  22  chr22_27669778     ZHar    C    T        0      0        2 
  22  chr22_27669778   Sample    C    T        0      0        2 
  22  chr22_27672423     AAsi    G    T        0      0        2 
  22  chr22_27672423     AKia    G    T        0      0        2 
  22  chr22_27672423     AOna    G    T        0      0        2 
  22  chr22_27672423     ASom    G    T        0      0        2 
  22  chr22_27672423     HCab    G    T        0      0        2 
  22  chr22_27672423     HPrz    G    T        0      0        2 
  22  chr22_27672423     ZBoe    G    T        0      0        2 
  22  chr22_27672423     ZGre    G    T      0.5      1        2 
  22  chr22_27672423     ZHar    G    T        0      0        2 
  22  chr22_27672423   Sample    G    T        0      0        2 
  22  chr22_27691270     AAsi    A    G        1      2        2 
  22  chr22_27691270     AKia    A    G        0      0        2 
  22  chr22_27691270     AOna    A    G        0      0        2 
  22  chr22_27691270     ASom    A    G        1      2        2 
  22  chr22_27691270     HCab    A    G        0      0        2 
  22  chr22_27691270     HPrz    A    G        0      0        2 
  22  chr22_27691270     ZBoe    A    G        0      0        2 
  22  chr22_27691270     ZGre    A    G        0      0        2 
  22  chr22_27691270     ZHar    A    G        0      0        2 
  22  chr22_27691270   Sample    A    G        1      2        2 
  22  chr22_27692969     AAsi    C    T        0      0        2 
  22  chr22_27692969     AKia    C    T        0      0        2 
  22  chr22_27692969     AOna    C    T        0      0        2 
  22  chr22_27692969     ASom    C    T        0      0        2 
  22  chr22_27692969     HCab    C    T        1      2        2 
  22  chr22_27692969     HPrz    C    T        1      2        2 
  22  chr22_27692969     ZBoe    C    T        0      0        2 
  22  chr22_27692969     ZGre    C    T        0      0        2 
  22  chr22_27692969     ZHar    C    T        0      0        2 
  22  chr22_27692969   Sample    C    T        0      0        2 
  22  chr22_27698180     AAsi    G    A        0      0        2 
  22  chr22_27698180     AKia    G    A        0      0        2 
  22  chr22_27698180     AOna    G    A        0      0        2 
  22  chr22_27698180     ASom    G    A        0      0        2 
  22  chr22_27698180     HCab    G    A        1      2        2 
  22  chr22_27698180     HPrz    G    A        1      2        2 
  22  chr22_27698180     ZBoe    G    A        0      0        2 
  22  chr22_27698180     ZGre    G    A        0      0        2 
  22  chr22_27698180     ZHar    G    A        0      0        2 
  22  chr22_27698180   Sample    G    A        0      0        2 
  22  chr22_27698317     AAsi    A    G        0      0        2 
  22  chr22_27698317     AKia    A    G        0      0        2 
  22  chr22_27698317     AOna    A    G        0      0        2 
  22  chr22_27698317     ASom    A    G        0      0        2 
  22  chr22_27698317     HCab    A    G        1      2        2 
  22  chr22_27698317     HPrz    A    G        1      2        2 
  22  chr22_27698317     ZBoe    A    G        0      0        2 
  22  chr22_27698317     ZGre    A    G        0      0        2 
  22  chr22_27698317     ZHar    A    G        0      0        2 
  22  chr22_27698317   Sample    A    G        0      0        2 
  22  chr22_27705165     AAsi    C    A        0      0        2 
  22  chr22_27705165     AKia    C    A        1      2        2 
  22  chr22_27705165     AOna    C    A        1      2        2 
  22  chr22_27705165     ASom    C    A        0      0        2 
  22  chr22_27705165     HCab    C    A        0      0        2 
  22  chr22_27705165     HPrz    C    A        0      0        2 
  22  chr22_27705165     ZBoe    C    A        0      0        2 
  22  chr22_27705165     ZGre    C    A        0      0        2 
  22  chr22_27705165     ZHar    C    A        0      0        2 
  22  chr22_27705165   Sample    C    A        0      0        2 
  22  chr22_27706390     AAsi    A    G        0      0        2 
  22  chr22_27706390     AKia    A    G        0      0        2 
  22  chr22_27706390     AOna    A    G        0      0        2 
  22  chr22_27706390     ASom    A    G        0      0        2 
  22  chr22_27706390     HCab    A    G        1      2        2 
  22  chr22_27706390     HPrz    A    G        1      2        2 
  22  chr22_27706390     ZBoe    A    G        0      0        2 
  22  chr22_27706390     ZGre    A    G        0      0        2 
  22  chr22_27706390     ZHar    A    G        0      0        2 
  22  chr22_27706390   Sample    A    G        0      0        2 
  22  chr22_27716245     AAsi    T    C        0      0        2 
  22  chr22_27716245     AKia    T    C        0      0        2 
  22  chr22_27716245     AOna    T    C        0      0        2 
  22  chr22_27716245     ASom    T    C        0      0        2 
  22  chr22_27716245     HCab    T    C        1      2        2 
  22  chr22_27716245     HPrz    T    C        1      2        2 
  22  chr22_27716245     ZBoe    T    C        0      0        2 
  22  chr22_27716245     ZGre    T    C        0      0        2 
  22  chr22_27716245     ZHar    T    C        0      0        2 
  22  chr22_27716245   Sample    T    C        0      0        2 
  22  chr22_27717017     AAsi    G    A        0      0        2 
  22  chr22_27717017     AKia    G    A        0      0        2 
  22  chr22_27717017     AOna    G    A        0      0        2 
  22  chr22_27717017     ASom    G    A        0      0        2 
  22  chr22_27717017     HCab    G    A        0      0        2 
  22  chr22_27717017     HPrz    G    A        0      0        2 
  22  chr22_27717017     ZBoe    G    A        0      0        2 
  22  chr22_27717017     ZGre    G    A        0      0        2 
  22  chr22_27717017     ZHar    G    A        1      2        2 
  22  chr22_27717017   Sample    G    A        0      0        2 
  22  chr22_27726437     AAsi    A    G        0      0        2 
  22  chr22_27726437     AKia    A    G        0      0        2 
  22  chr22_27726437     AOna    A    G      0.5      1        2 
  22  chr22_27726437     ASom    A    G        0      0        2 
  22  chr22_27726437     HCab    A    G        0      0        2 
  22  chr22_27726437     HPrz    A    G        0      0        2 
  22  chr22_27726437     ZBoe    A    G        0      0        2 
  22  chr22_27726437     ZGre    A    G        0      0        2 
  22  chr22_27726437     ZHar    A    G        0      0        2 
  22  chr22_27726437   Sample    A    G        0      0        2 
  22  chr22_27735820     AAsi    C    A        0      0        2 
  22  chr22_27735820     AKia    C    A        0      0        2 
  22  chr22_27735820     AOna    C    A        0      0        2 
  22  chr22_27735820     ASom    C    A        0      0        2 
  22  chr22_27735820     HCab    C    A        1      2        2 
  22  chr22_27735820     HPrz    C    A        1      2        2 
  22  chr22_27735820     ZBoe    C    A        0      0        2 
  22  chr22_27735820     ZGre    C    A        0      0        2 
  22  chr22_27735820     ZHar    C    A        0      0        2 
  22  chr22_27735820   Sample    C    A        0      0        2 
  22  chr22_27738963     AAsi    T    C        0      0        2 
  22  chr22_27738963     AKia    T    C        0      0        2 
  22  chr22_27738963     AOna    T    C        0      0        2 
  22  chr22_27738963     ASom    T    C        0      0        2 
  22  chr22_27738963     HCab    T    C        1      2        2 
  22  chr22_27738963     HPrz    T    C        1      2        2 
  22  chr22_27738963     ZBoe    T    C        0      0        2 
  22  chr22_27738963     ZGre    T    C        0      0        2 
  22  chr22_27738963     ZHar    T    C        0      0        2 
  22  chr22_27738963   Sample    T    C        0      0        2 
  22  chr22_27743312     AAsi    G    A        0      0        2 
  22  chr22_27743312     AKia    G    A      0.5      1        2 
  22  chr22_27743312     AOna    G    A        0      0        2 
  22  chr22_27743312     ASom    G    A        0      0        2 
  22  chr22_27743312     HCab    G    A        0      0        2 
  22  chr22_27743312     HPrz    G    A        0      0        2 
  22  chr22_27743312     ZBoe    G    A        0      0        2 
  22  chr22_27743312     ZGre    G    A        0      0        2 
  22  chr22_27743312     ZHar    G    A        0      0        2 
  22  chr22_27743312   Sample    G    A        0      0        2 
  22  chr22_27747483     AAsi    A    G        0      0        2 
  22  chr22_27747483     AKia    A    G        0      0        2 
  22  chr22_27747483     AOna    A    G        0      0        2 
  22  chr22_27747483     ASom    A    G        0      0        2 
  22  chr22_27747483     HCab    A    G        0      0        2 
  22  chr22_27747483     HPrz    A    G        0      0        2 
  22  chr22_27747483     ZBoe    A    G        1      2        2 
  22  chr22_27747483     ZGre    A    G        0      0        2 
  22  chr22_27747483     ZHar    A    G        0      0        2 
  22  chr22_27747483   Sample    A    G        0      0        2 
  22  chr22_27756901     AAsi    T    C        0      0        2 
  22  chr22_27756901     AKia    T    C        0      0        2 
  22  chr22_27756901     AOna    T    C        1      2        2 
  22  chr22_27756901     ASom    T    C        0      0        2 
  22  chr22_27756901     HCab    T    C        0      0        2 
  22  chr22_27756901     HPrz    T    C        0      0        2 
  22  chr22_27756901     ZBoe    T    C        0      0        2 
  22  chr22_27756901     ZGre    T    C        0      0        2 
  22  chr22_27756901     ZHar    T    C        0      0        2 
  22  chr22_27756901   Sample    T    C        0      0        2 
  22  chr22_27757364     AAsi    T    C        0      0        2 
  22  chr22_27757364     AKia    T    C        0      0        2 
  22  chr22_27757364     AOna    T    C        0      0        2 
  22  chr22_27757364     ASom    T    C        1      2        2 
  22  chr22_27757364     HCab    T    C        0      0        2 
  22  chr22_27757364     HPrz    T    C        0      0        2 
  22  chr22_27757364     ZBoe    T    C        0      0        2 
  22  chr22_27757364     ZGre    T    C        0      0        2 
  22  chr22_27757364     ZHar    T    C        0      0        2 
  22  chr22_27757364   Sample    T    C        0      0        2 
  22  chr22_27758709     AAsi    G    C        0      0        2 
  22  chr22_27758709     AKia    G    C        0      0        2 
  22  chr22_27758709     AOna    G    C        0      0        2 
  22  chr22_27758709     ASom    G    C        0      0        2 
  22  chr22_27758709     HCab    G    C        0      0        2 
  22  chr22_27758709     HPrz    G    C        0      0        2 
  22  chr22_27758709     ZBoe    G    C        0      0        2 
  22  chr22_27758709     ZGre    G    C        1      2        2 
  22  chr22_27758709     ZHar    G    C        0      0        2 
  22  chr22_27758709   Sample    G    C        0      0        2 
  22  chr22_27758816     AAsi    A    G        0      0        2 
  22  chr22_27758816     AKia    A    G        0      0        2 
  22  chr22_27758816     AOna    A    G        0      0        2 
  22  chr22_27758816     ASom    A    G        0      0        2 
  22  chr22_27758816     HCab    A    G        1      2        2 
  22  chr22_27758816     HPrz    A    G        1      2        2 
  22  chr22_27758816     ZBoe    A    G        0      0        2 
  22  chr22_27758816     ZGre    A    G        0      0        2 
  22  chr22_27758816     ZHar    A    G        0      0        2 
  22  chr22_27758816   Sample    A    G        0      0        2 
  22  chr22_27761955     AAsi    A    G        0      0        2 
  22  chr22_27761955     AKia    A    G        0      0        2 
  22  chr22_27761955     AOna    A    G      0.5      1        2 
  22  chr22_27761955     ASom    A    G        0      0        2 
  22  chr22_27761955     HCab    A    G        0      0        2 
  22  chr22_27761955     HPrz    A    G        0      0        2 
  22  chr22_27761955     ZBoe    A    G        0      0        2 
  22  chr22_27761955     ZGre    A    G        0      0        2 
  22  chr22_27761955     ZHar    A    G        0      0        2 
  22  chr22_27761955   Sample    A    G        0      0        2 
  22  chr22_27765583     AAsi    T    C        0      0        2 
  22  chr22_27765583     AKia    T    C        0      0        2 
  22  chr22_27765583     AOna    T    C        0      0        2 
  22  chr22_27765583     ASom    T    C        0      0        2 
  22  chr22_27765583     HCab    T    C      0.5      1        2 
  22  chr22_27765583     HPrz    T    C        0      0        2 
  22  chr22_27765583     ZBoe    T    C        0      0        2 
  22  chr22_27765583     ZGre    T    C        0      0        2 
  22  chr22_27765583     ZHar    T    C        0      0        2 
  22  chr22_27765583   Sample    T    C        0      0        2 
  22  chr22_27770024     AAsi    G    C        0      0        2 
  22  chr22_27770024     AKia    G    C        0      0        2 
  22  chr22_27770024     AOna    G    C        0      0        2 
  22  chr22_27770024     ASom    G    C        0      0        2 
  22  chr22_27770024     HCab    G    C        1      2        2 
  22  chr22_27770024     HPrz    G    C        1      2        2 
  22  chr22_27770024     ZBoe    G    C        0      0        2 
  22  chr22_27770024     ZGre    G    C        0      0        2 
  22  chr22_27770024     ZHar    G    C        0      0        2 
  22  chr22_27770024   Sample    G    C        0      0        2 
  22  chr22_27773105     AAsi    A    G        0      0        2 
  22  chr22_27773105     AKia    A    G        0      0        2 
  22  chr22_27773105     AOna    A    G        0      0        2 
  22  chr22_27773105     ASom    A    G        0      0        2 
  22  chr22_27773105     HCab    A    G        0      0        2 
  22  chr22_27773105     HPrz    A    G        0      0        2 
  22  chr22_27773105     ZBoe    A    G        0      0        2 
  22  chr22_27773105     ZGre    A    G        1      2        2 
  22  chr22_27773105     ZHar    A    G        0      0        2 
  22  chr22_27773105   Sample    A    G        0      0        2 
  22  chr22_27784788     AAsi    T    C        0      0        2 
  22  chr22_27784788     AKia    T    C        0      0        2 
  22  chr22_27784788     AOna    T    C        0      0        2 
  22  chr22_27784788     ASom    T    C        0      0        2 
  22  chr22_27784788     HCab    T    C        1      2        2 
  22  chr22_27784788     HPrz    T    C        1      2        2 
  22  chr22_27784788     ZBoe    T    C        0      0        2 
  22  chr22_27784788     ZGre    T    C        0      0        2 
  22  chr22_27784788     ZHar    T    C        0      0        2 
  22  chr22_27784788   Sample    T    C        0      0        2 
  22  chr22_27787424     AAsi    C    G        0      0        2 
  22  chr22_27787424     AKia    C    G        0      0        2 
  22  chr22_27787424     AOna    C    G        0      0        2 
  22  chr22_27787424     ASom    C    G        0      0        2 
  22  chr22_27787424     HCab    C    G        0      0        2 
  22  chr22_27787424     HPrz    C    G        0      0        2 
  22  chr22_27787424     ZBoe    C    G        1      2        2 
  22  chr22_27787424     ZGre    C    G        0      0        2 
  22  chr22_27787424     ZHar    C    G        0      0        2 
  22  chr22_27787424   Sample    C    G        0      0        2 
  22  chr22_27792432     AAsi    C    A        0      0        2 
  22  chr22_27792432     AKia    C    A        0      0        2 
  22  chr22_27792432     AOna    C    A        0      0        2 
  22  chr22_27792432     ASom    C    A        0      0        2 
  22  chr22_27792432     HCab    C    A        1      2        2 
  22  chr22_27792432     HPrz    C    A        1      2        2 
  22  chr22_27792432     ZBoe    C    A        0      0        2 
  22  chr22_27792432     ZGre    C    A        0      0        2 
  22  chr22_27792432     ZHar    C    A        0      0        2 
  22  chr22_27792432   Sample    C    A        0      0        2 
  22  chr22_27799006     AAsi    T    C        0      0        2 
  22  chr22_27799006     AKia    T    C        0      0        2 
  22  chr22_27799006     AOna    T    C        0      0        2 
  22  chr22_27799006     ASom    T    C        0      0        2 
  22  chr22_27799006     HCab    T    C        1      2        2 
  22  chr22_27799006     HPrz    T    C        1      2        2 
  22  chr22_27799006     ZBoe    T    C        0      0        2 
  22  chr22_27799006     ZGre    T    C        0      0        2 
  22  chr22_27799006     ZHar    T    C        0      0        2 
  22  chr22_27799006   Sample    T    C        0      0        2 
  22  chr22_27807973     AAsi    C    T        0      0        2 
  22  chr22_27807973     AKia    C    T        1      2        2 
  22  chr22_27807973     AOna    C    T      0.5      1        2 
  22  chr22_27807973     ASom    C    T        0      0        2 
  22  chr22_27807973     HCab    C    T        0      0        2 
  22  chr22_27807973     HPrz    C    T        0      0        2 
  22  chr22_27807973     ZBoe    C    T        0      0        2 
  22  chr22_27807973     ZGre    C    T        0      0        2 
  22  chr22_27807973     ZHar    C    T        0      0        2 
  22  chr22_27807973   Sample    C    T        0      0        2 
  22  chr22_27817084     AAsi    T    C        0      0        2 
  22  chr22_27817084     AKia    T    C        0      0        2 
  22  chr22_27817084     AOna    T    C        0      0        2 
  22  chr22_27817084     ASom    T    C        0      0        2 
  22  chr22_27817084     HCab    T    C        0      0        2 
  22  chr22_27817084     HPrz    T    C        0      0        2 
  22  chr22_27817084     ZBoe    T    C        0      0        2 
  22  chr22_27817084     ZGre    T    C      0.5      1        2 
  22  chr22_27817084     ZHar    T    C        0      0        2 
  22  chr22_27817084   Sample    T    C        0      0        2 
  22  chr22_27819813     AAsi    T    C        0      0        2 
  22  chr22_27819813     AKia    T    C        0      0        2 
  22  chr22_27819813     AOna    T    C        0      0        2 
  22  chr22_27819813     ASom    T    C        1      2        2 
  22  chr22_27819813     HCab    T    C        0      0        2 
  22  chr22_27819813     HPrz    T    C        0      0        2 
  22  chr22_27819813     ZBoe    T    C        0      0        2 
  22  chr22_27819813     ZGre    T    C        0      0        2 
  22  chr22_27819813     ZHar    T    C        0      0        2 
  22  chr22_27819813   Sample    T    C        0      0        2 
  22  chr22_27821887     AAsi    A    G        0      0        2 
  22  chr22_27821887     AKia    A    G        0      0        2 
  22  chr22_27821887     AOna    A    G        0      0        2 
  22  chr22_27821887     ASom    A    G        0      0        2 
  22  chr22_27821887     HCab    A    G        1      2        2 
  22  chr22_27821887     HPrz    A    G        1      2        2 
  22  chr22_27821887     ZBoe    A    G        0      0        2 
  22  chr22_27821887     ZGre    A    G        0      0        2 
  22  chr22_27821887     ZHar    A    G        0      0        2 
  22  chr22_27821887   Sample    A    G        0      0        2 
  22  chr22_27838126     AAsi    C    T        0      0        2 
  22  chr22_27838126     AKia    C    T        1      2        2 
  22  chr22_27838126     AOna    C    T        1      2        2 
  22  chr22_27838126     ASom    C    T        0      0        2 
  22  chr22_27838126     HCab    C    T        0      0        2 
  22  chr22_27838126     HPrz    C    T        0      0        2 
  22  chr22_27838126     ZBoe    C    T        0      0        2 
  22  chr22_27838126     ZGre    C    T        0      0        2 
  22  chr22_27838126     ZHar    C    T        0      0        2 
  22  chr22_27838126   Sample    C    T        0      0        2 
  22  chr22_27839020     AAsi    T    C        0      0        2 
  22  chr22_27839020     AKia    T    C        1      2        2 
  22  chr22_27839020     AOna    T    C        1      2        2 
  22  chr22_27839020     ASom    T    C        0      0        2 
  22  chr22_27839020     HCab    T    C        1      2        2 
  22  chr22_27839020     HPrz    T    C        1      2        2 
  22  chr22_27839020     ZBoe    T    C        0      0        2 
  22  chr22_27839020     ZGre    T    C        0      0        2 
  22  chr22_27839020     ZHar    T    C        0      0        2 
  22  chr22_27839020   Sample    T    C        0      0        2 
  22  chr22_27839643     AAsi    T    C        0      0        2 
  22  chr22_27839643     AKia    T    C        0      0        2 
  22  chr22_27839643     AOna    T    C        0      0        2 
  22  chr22_27839643     ASom    T    C        0      0        2 
  22  chr22_27839643     HCab    T    C        1      2        2 
  22  chr22_27839643     HPrz    T    C        1      2        2 
  22  chr22_27839643     ZBoe    T    C        0      0        2 
  22  chr22_27839643     ZGre    T    C        0      0        2 
  22  chr22_27839643     ZHar    T    C        0      0        2 
  22  chr22_27839643   Sample    T    C        0      0        2 
  22  chr22_27848618     AAsi    A    G      0.5      1        2 
  22  chr22_27848618     AKia    A    G        0      0        2 
  22  chr22_27848618     AOna    A    G        0      0        2 
  22  chr22_27848618     ASom    A    G        0      0        2 
  22  chr22_27848618     HCab    A    G        0      0        2 
  22  chr22_27848618     HPrz    A    G        0      0        2 
  22  chr22_27848618     ZBoe    A    G        0      0        2 
  22  chr22_27848618     ZGre    A    G        0      0        2 
  22  chr22_27848618     ZHar    A    G        0      0        2 
  22  chr22_27848618   Sample    A    G        0      0        2 
  22  chr22_27859887     AAsi    A    G        1      2        2 
  22  chr22_27859887     AKia    A    G        0      0        2 
  22  chr22_27859887     AOna    A    G        0      0        2 
  22  chr22_27859887     ASom    A    G        0      0        2 
  22  chr22_27859887     HCab    A    G        0      0        2 
  22  chr22_27859887     HPrz    A    G        0      0        2 
  22  chr22_27859887     ZBoe    A    G        0      0        2 
  22  chr22_27859887     ZGre    A    G        0      0        2 
  22  chr22_27859887     ZHar    A    G        0      0        2 
  22  chr22_27859887   Sample    A    G        1      2        2 
  22  chr22_27859988     AAsi    G    A        0      0        2 
  22  chr22_27859988     AKia    G    A        0      0        2 
  22  chr22_27859988     AOna    G    A        0      0        2 
  22  chr22_27859988     ASom    G    A        0      0        2 
  22  chr22_27859988     HCab    G    A        1      2        2 
  22  chr22_27859988     HPrz    G    A        1      2        2 
  22  chr22_27859988     ZBoe    G    A        0      0        2 
  22  chr22_27859988     ZGre    G    A        0      0        2 
  22  chr22_27859988     ZHar    G    A        0      0        2 
  22  chr22_27859988   Sample    G    A        0      0        2 
  22  chr22_27867037     AAsi    T    C        0      0        2 
  22  chr22_27867037     AKia    T    C        0      0        2 
  22  chr22_27867037     AOna    T    C        1      2        2 
  22  chr22_27867037     ASom    T    C        0      0        2 
  22  chr22_27867037     HCab    T    C        0      0        2 
  22  chr22_27867037     HPrz    T    C        0      0        2 
  22  chr22_27867037     ZBoe    T    C        0      0        2 
  22  chr22_27867037     ZGre    T    C        0      0        2 
  22  chr22_27867037     ZHar    T    C        0      0        2 
  22  chr22_27867037   Sample    T    C        0      0        2 
  22  chr22_27867765     AAsi    C    T        0      0        2 
  22  chr22_27867765     AKia    C    T        0      0        2 
  22  chr22_27867765     AOna    C    T        0      0        2 
  22  chr22_27867765     ASom    C    T        0      0        2 
  22  chr22_27867765     HCab    C    T        1      2        2 
  22  chr22_27867765     HPrz    C    T        1      2        2 
  22  chr22_27867765     ZBoe    C    T        0      0        2 
  22  chr22_27867765     ZGre    C    T        0      0        2 
  22  chr22_27867765     ZHar    C    T        0      0        2 
  22  chr22_27867765   Sample    C    T        0      0        2 
  22  chr22_27868779     AAsi    T    C        0      0        2 
  22  chr22_27868779     AKia    T    C        0      0        2 
  22  chr22_27868779     AOna    T    C      0.5      1        2 
  22  chr22_27868779     ASom    T    C        0      0        2 
  22  chr22_27868779     HCab    T    C        0      0        2 
  22  chr22_27868779     HPrz    T    C        0      0        2 
  22  chr22_27868779     ZBoe    T    C        0      0        2 
  22  chr22_27868779     ZGre    T    C        0      0        2 
  22  chr22_27868779     ZHar    T    C        0      0        2 
  22  chr22_27868779   Sample    T    C        0      0        2 
  22  chr22_27881641     AAsi    A    G        0      0        2 
  22  chr22_27881641     AKia    A    G        0      0        2 
  22  chr22_27881641     AOna    A    G        0      0        2 
  22  chr22_27881641     ASom    A    G        0      0        2 
  22  chr22_27881641     HCab    A    G        0      0        2 
  22  chr22_27881641     HPrz    A    G        0      0        2 
  22  chr22_27881641     ZBoe    A    G        0      0        2 
  22  chr22_27881641     ZGre    A    G        0      0        2 
  22  chr22_27881641     ZHar    A    G        1      2        2 
  22  chr22_27881641   Sample    A    G        0      0        2 
  22  chr22_27883092     AAsi    A    G        0      0        2 
  22  chr22_27883092     AKia    A    G        0      0        2 
  22  chr22_27883092     AOna    A    G        1      2        2 
  22  chr22_27883092     ASom    A    G        0      0        2 
  22  chr22_27883092     HCab    A    G        0      0        2 
  22  chr22_27883092     HPrz    A    G        0      0        2 
  22  chr22_27883092     ZBoe    A    G        0      0        2 
  22  chr22_27883092     ZGre    A    G        0      0        2 
  22  chr22_27883092     ZHar    A    G        0      0        2 
  22  chr22_27883092   Sample    A    G        0      0        2 
  22  chr22_27883843     AAsi    A    G        0      0        2 
  22  chr22_27883843     AKia    A    G        0      0        2 
  22  chr22_27883843     AOna    A    G        0      0        2 
  22  chr22_27883843     ASom    A    G        0      0        2 
  22  chr22_27883843     HCab    A    G        1      2        2 
  22  chr22_27883843     HPrz    A    G        1      2        2 
  22  chr22_27883843     ZBoe    A    G        0      0        2 
  22  chr22_27883843     ZGre    A    G        0      0        2 
  22  chr22_27883843     ZHar    A    G        0      0        2 
  22  chr22_27883843   Sample    A    G        0      0        2 
  22  chr22_27885683     AAsi    T    C        0      0        2 
  22  chr22_27885683     AKia    T    C        0      0        2 
  22  chr22_27885683     AOna    T    C        0      0        2 
  22  chr22_27885683     ASom    T    C        0      0        2 
  22  chr22_27885683     HCab    T    C        0      0        2 
  22  chr22_27885683     HPrz    T    C        0      0        2 
  22  chr22_27885683     ZBoe    T    C        0      0        2 
  22  chr22_27885683     ZGre    T    C        0      0        2 
  22  chr22_27885683     ZHar    T    C        1      2        2 
  22  chr22_27885683   Sample    T    C        0      0        2 
  22  chr22_27889089     AAsi    A    G        0      0        2 
  22  chr22_27889089     AKia    A    G        1      2        2 
  22  chr22_27889089     AOna    A    G        0      0        2 
  22  chr22_27889089     ASom    A    G        0      0        2 
  22  chr22_27889089     HCab    A    G        0      0        2 
  22  chr22_27889089     HPrz    A    G        0      0        2 
  22  chr22_27889089     ZBoe    A    G        0      0        2 
  22  chr22_27889089     ZGre    A    G        0      0        2 
  22  chr22_27889089     ZHar    A    G        0      0        2 
  22  chr22_27889089   Sample    A    G        0      0        2 
  22  chr22_27894072     AAsi    T    C        0      0        2 
  22  chr22_27894072     AKia    T    C        0      0        2 
  22  chr22_27894072     AOna    T    C        1      2        2 
  22  chr22_27894072     ASom    T    C        0      0        2 
  22  chr22_27894072     HCab    T    C        0      0        2 
  22  chr22_27894072     HPrz    T    C        0      0        2 
  22  chr22_27894072     ZBoe    T    C        0      0        2 
  22  chr22_27894072     ZGre    T    C        0      0        2 
  22  chr22_27894072     ZHar    T    C        0      0        2 
  22  chr22_27894072   Sample    T    C        0      0        2 
  22  chr22_27899576     AAsi    A    G        0      0        2 
  22  chr22_27899576     AKia    A    G        0      0        2 
  22  chr22_27899576     AOna    A    G        0      0        2 
  22  chr22_27899576     ASom    A    G        0      0        2 
  22  chr22_27899576     HCab    A    G        0      0        2 
  22  chr22_27899576     HPrz    A    G        0      0        2 
  22  chr22_27899576     ZBoe    A    G      0.5      1        2 
  22  chr22_27899576     ZGre    A    G        0      0        2 
  22  chr22_27899576     ZHar    A    G        0      0        2 
  22  chr22_27899576   Sample    A    G        0      0        2 
  22  chr22_27902807     AAsi    G    T        0      0        2 
  22  chr22_27902807     AKia    G    T      0.5      1        2 
  22  chr22_27902807     AOna    G    T        0      0        2 
  22  chr22_27902807     ASom    G    T        0      0        2 
  22  chr22_27902807     HCab    G    T        1      2        2 
  22  chr22_27902807     HPrz    G    T        1      2        2 
  22  chr22_27902807     ZBoe    G    T        0      0        2 
  22  chr22_27902807     ZGre    G    T        0      0        2 
  22  chr22_27902807     ZHar    G    T        0      0        2 
  22  chr22_27902807   Sample    G    T        0      0        2 
  22  chr22_27905232     AAsi    A    G        1      2        2 
  22  chr22_27905232     AKia    A    G      0.5      1        2 
  22  chr22_27905232     AOna    A    G        0      0        2 
  22  chr22_27905232     ASom    A    G        1      2        2 
  22  chr22_27905232     HCab    A    G        0      0        2 
  22  chr22_27905232     HPrz    A    G        0      0        2 
  22  chr22_27905232     ZBoe    A    G        0      0        2 
  22  chr22_27905232     ZGre    A    G        0      0        2 
  22  chr22_27905232     ZHar    A    G        0      0        2 
  22  chr22_27905232   Sample    A    G        1      2        2 
  22  chr22_27915482     AAsi    T    C        0      0        2 
  22  chr22_27915482     AKia    T    C        0      0        2 
  22  chr22_27915482     AOna    T    C        0      0        2 
  22  chr22_27915482     ASom    T    C        0      0        2 
  22  chr22_27915482     HCab    T    C      0.5      1        2 
  22  chr22_27915482     HPrz    T    C        0      0        2 
  22  chr22_27915482     ZBoe    T    C        0      0        2 
  22  chr22_27915482     ZGre    T    C        0      0        2 
  22  chr22_27915482     ZHar    T    C        0      0        2 
  22  chr22_27915482   Sample    T    C        0      0        2 
  22  chr22_27916245     AAsi    A    G        0      0        2 
  22  chr22_27916245     AKia    A    G        1      2        2 
  22  chr22_27916245     AOna    A    G      0.5      1        2 
  22  chr22_27916245     ASom    A    G        0      0        2 
  22  chr22_27916245     HCab    A    G        0      0        2 
  22  chr22_27916245     HPrz    A    G        0      0        2 
  22  chr22_27916245     ZBoe    A    G        0      0        2 
  22  chr22_27916245     ZGre    A    G        0      0        2 
  22  chr22_27916245     ZHar    A    G        0      0        2 
  22  chr22_27916245   Sample    A    G        0      0        2 
  22  chr22_27920662     AAsi    G    A        1      2        2 
  22  chr22_27920662     AKia    G    A        0      0        2 
  22  chr22_27920662     AOna    G    A        0      0        2 
  22  chr22_27920662     ASom    G    A        1      2        2 
  22  chr22_27920662     HCab    G    A        1      2        2 
  22  chr22_27920662     HPrz    G    A        1      2        2 
  22  chr22_27920662     ZBoe    G    A        0      0        2 
  22  chr22_27920662     ZGre    G    A        0      0        2 
  22  chr22_27920662     ZHar    G    A        0      0        2 
  22  chr22_27920662   Sample    G    A        1      2        2 
  22  chr22_27924679     AAsi    G    A        0      0        2 
  22  chr22_27924679     AKia    G    A        0      0        2 
  22  chr22_27924679     AOna    G    A        0      0        2 
  22  chr22_27924679     ASom    G    A        0      0        2 
  22  chr22_27924679     HCab    G    A        1      2        2 
  22  chr22_27924679     HPrz    G    A        1      2        2 
  22  chr22_27924679     ZBoe    G    A        0      0        2 
  22  chr22_27924679     ZGre    G    A        0      0        2 
  22  chr22_27924679     ZHar    G    A        0      0        2 
  22  chr22_27924679   Sample    G    A        0      0        2 
  22  chr22_27930963     AAsi    G    A        0      0        2 
  22  chr22_27930963     AKia    G    A        0      0        2 
  22  chr22_27930963     AOna    G    A      0.5      1        2 
  22  chr22_27930963     ASom    G    A        0      0        2 
  22  chr22_27930963     HCab    G    A        0      0        2 
  22  chr22_27930963     HPrz    G    A        0      0        2 
  22  chr22_27930963     ZBoe    G    A        0      0        2 
  22  chr22_27930963     ZGre    G    A        0      0        2 
  22  chr22_27930963     ZHar    G    A        0      0        2 
  22  chr22_27930963   Sample    G    A        0      0        2 
  22  chr22_27931569     AAsi    A    G        0      0        2 
  22  chr22_27931569     AKia    A    G        0      0        2 
  22  chr22_27931569     AOna    A    G        0      0        2 
  22  chr22_27931569     ASom    A    G        0      0        2 
  22  chr22_27931569     HCab    A    G        1      2        2 
  22  chr22_27931569     HPrz    A    G        1      2        2 
  22  chr22_27931569     ZBoe    A    G        0      0        2 
  22  chr22_27931569     ZGre    A    G        0      0        2 
  22  chr22_27931569     ZHar    A    G        0      0        2 
  22  chr22_27931569   Sample    A    G        0      0        2 
  22  chr22_27936246     AAsi    G    C        0      0        2 
  22  chr22_27936246     AKia    G    C        0      0        2 
  22  chr22_27936246     AOna    G    C        0      0        2 
  22  chr22_27936246     ASom    G    C        0      0        2 
  22  chr22_27936246     HCab    G    C        0      0        2 
  22  chr22_27936246     HPrz    G    C        0      0        2 
  22  chr22_27936246     ZBoe    G    C      0.5      1        2 
  22  chr22_27936246     ZGre    G    C        0      0        2 
  22  chr22_27936246     ZHar    G    C        0      0        2 
  22  chr22_27936246   Sample    G    C        0      0        2 
  22  chr22_27939575     AAsi    G    A        0      0        2 
  22  chr22_27939575     AKia    G    A        0      0        2 
  22  chr22_27939575     AOna    G    A        0      0        2 
  22  chr22_27939575     ASom    G    A        0      0        2 
  22  chr22_27939575     HCab    G    A        1      2        2 
  22  chr22_27939575     HPrz    G    A        1      2        2 
  22  chr22_27939575     ZBoe    G    A        0      0        2 
  22  chr22_27939575     ZGre    G    A        0      0        2 
  22  chr22_27939575     ZHar    G    A        0      0        2 
  22  chr22_27939575   Sample    G    A        0      0        2 
  22  chr22_27943816     AAsi    C    T        0      0        2 
  22  chr22_27943816     AKia    C    T      0.5      1        2 
  22  chr22_27943816     AOna    C    T      0.5      1        2 
  22  chr22_27943816     ASom    C    T        0      0        2 
  22  chr22_27943816     HCab    C    T        0      0        2 
  22  chr22_27943816     HPrz    C    T        0      0        2 
  22  chr22_27943816     ZBoe    C    T        0      0        2 
  22  chr22_27943816     ZGre    C    T        0      0        2 
  22  chr22_27943816     ZHar    C    T        0      0        2 
  22  chr22_27943816   Sample    C    T        0      0        2 
  22  chr22_27944005     AAsi    G    A        0      0        2 
  22  chr22_27944005     AKia    G    A        1      2        2 
  22  chr22_27944005     AOna    G    A      0.5      1        2 
  22  chr22_27944005     ASom    G    A        0      0        2 
  22  chr22_27944005     HCab    G    A        1      2        2 
  22  chr22_27944005     HPrz    G    A        1      2        2 
  22  chr22_27944005     ZBoe    G    A        0      0        2 
  22  chr22_27944005     ZGre    G    A        0      0        2 
  22  chr22_27944005     ZHar    G    A        0      0        2 
  22  chr22_27944005   Sample    G    A        0      0        2 
  22  chr22_27945659     AAsi    T    C        0      0        2 
  22  chr22_27945659     AKia    T    C        0      0        2 
  22  chr22_27945659     AOna    T    C        0      0        2 
  22  chr22_27945659     ASom    T    C        0      0        2 
  22  chr22_27945659     HCab    T    C        0      0        2 
  22  chr22_27945659     HPrz    T    C        0      0        2 
  22  chr22_27945659     ZBoe    T    C        0      0        2 
  22  chr22_27945659     ZGre    T    C        0      0        2 
  22  chr22_27945659     ZHar    T    C        1      2        2 
  22  chr22_27945659   Sample    T    C        0      0        2 
  22  chr22_27946379     AAsi    T    C        0      0        2 
  22  chr22_27946379     AKia    T    C      0.5      1        2 
  22  chr22_27946379     AOna    T    C        0      0        2 
  22  chr22_27946379     ASom    T    C        0      0        2 
  22  chr22_27946379     HCab    T    C        0      0        2 
  22  chr22_27946379     HPrz    T    C        0      0        2 
  22  chr22_27946379     ZBoe    T    C        0      0        2 
  22  chr22_27946379     ZGre    T    C        0      0        2 
  22  chr22_27946379     ZHar    T    C        0      0        2 
  22  chr22_27946379   Sample    T    C        0      0        2 
  22  chr22_27947803     AAsi    G    C        1      2        2 
  22  chr22_27947803     AKia    G    C        0      0        2 
  22  chr22_27947803     AOna    G    C        0      0        2 
  22  chr22_27947803     ASom    G    C        0      0        2 
  22  chr22_27947803     HCab    G    C        0      0        2 
  22  chr22_27947803     HPrz    G    C        0      0        2 
  22  chr22_27947803     ZBoe    G    C        0      0        2 
  22  chr22_27947803     ZGre    G    C        0      0        2 
  22  chr22_27947803     ZHar    G    C        0      0        2 
  22  chr22_27947803   Sample    G    C        1      2        2 
  22  chr22_27954667     AAsi    C    T        0      0        2 
  22  chr22_27954667     AKia    C    T        0      0        2 
  22  chr22_27954667     AOna    C    T        0      0        2 
  22  chr22_27954667     ASom    C    T        0      0        2 
  22  chr22_27954667     HCab    C    T        1      2        2 
  22  chr22_27954667     HPrz    C    T        1      2        2 
  22  chr22_27954667     ZBoe    C    T        0      0        2 
  22  chr22_27954667     ZGre    C    T        0      0        2 
  22  chr22_27954667     ZHar    C    T        0      0        2 
  22  chr22_27954667   Sample    C    T        0      0        2 
  22  chr22_27956022     AAsi    C    T        0      0        2 
  22  chr22_27956022     AKia    C    T        0      0        2 
  22  chr22_27956022     AOna    C    T        0      0        2 
  22  chr22_27956022     ASom    C    T        0      0        2 
  22  chr22_27956022     HCab    C    T        0      0        2 
  22  chr22_27956022     HPrz    C    T        0      0        2 
  22  chr22_27956022     ZBoe    C    T      0.5      1        2 
  22  chr22_27956022     ZGre    C    T        0      0        2 
  22  chr22_27956022     ZHar    C    T        0      0        2 
  22  chr22_27956022   Sample    C    T        0      0        2 
  22  chr22_27959301     AAsi    T    C        0      0        2 
  22  chr22_27959301     AKia    T    C        0      0        2 
  22  chr22_27959301     AOna    T    C        0      0        2 
  22  chr22_27959301     ASom    T    C        0      0        2 
  22  chr22_27959301     HCab    T    C        0      0        2 
  22  chr22_27959301     HPrz    T    C        0      0        2 
  22  chr22_27959301     ZBoe    T    C        0      0        2 
  22  chr22_27959301     ZGre    T    C        0      0        2 
  22  chr22_27959301     ZHar    T    C      0.5      1        2 
  22  chr22_27959301   Sample    T    C        0      0        2 
  22  chr22_27967935     AAsi    A    G        0      0        2 
  22  chr22_27967935     AKia    A    G        0      0        2 
  22  chr22_27967935     AOna    A    G        0      0        2 
  22  chr22_27967935     ASom    A    G        0      0        2 
  22  chr22_27967935     HCab    A    G        0      0        2 
  22  chr22_27967935     HPrz    A    G        0      0        2 
  22  chr22_27967935     ZBoe    A    G      0.5      1        2 
  22  chr22_27967935     ZGre    A    G        0      0        2 
  22  chr22_27967935     ZHar    A    G        0      0        2 
  22  chr22_27967935   Sample    A    G        0      0        2 
  22  chr22_27975322     AAsi    G    A        0      0        2 
  22  chr22_27975322     AKia    G    A        0      0        2 
  22  chr22_27975322     AOna    G    A        0      0        2 
  22  chr22_27975322     ASom    G    A        0      0        2 
  22  chr22_27975322     HCab    G    A        0      0        2 
  22  chr22_27975322     HPrz    G    A        0      0        2 
  22  chr22_27975322     ZBoe    G    A        1      2        2 
  22  chr22_27975322     ZGre    G    A        1      2        2 
  22  chr22_27975322     ZHar    G    A        0      0        2 
  22  chr22_27975322   Sample    G    A        0      0        2 
  22  chr22_27977584     AAsi    T    G        0      0        2 
  22  chr22_27977584     AKia    T    G        0      0        2 
  22  chr22_27977584     AOna    T    G        0      0        2 
  22  chr22_27977584     ASom    T    G        0      0        2 
  22  chr22_27977584     HCab    T    G        0      0        2 
  22  chr22_27977584     HPrz    T    G        0      0        2 
  22  chr22_27977584     ZBoe    T    G        0      0        2 
  22  chr22_27977584     ZGre    T    G        0      0        2 
  22  chr22_27977584     ZHar    T    G      0.5      1        2 
  22  chr22_27977584   Sample    T    G        0      0        2 
  22  chr22_27979965     AAsi    A    T        0      0        2 
  22  chr22_27979965     AKia    A    T        0      0        2 
  22  chr22_27979965     AOna    A    T        0      0        2 
  22  chr22_27979965     ASom    A    T        0      0        2 
  22  chr22_27979965     HCab    A    T      0.5      1        2 
  22  chr22_27979965     HPrz    A    T        0      0        2 
  22  chr22_27979965     ZBoe    A    T        0      0        2 
  22  chr22_27979965     ZGre    A    T        0      0        2 
  22  chr22_27979965     ZHar    A    T        0      0        2 
  22  chr22_27979965   Sample    A    T        0      0        2 
  22  chr22_27981550     AAsi    A    G        0      0        2 
  22  chr22_27981550     AKia    A    G        0      0        2 
  22  chr22_27981550     AOna    A    G        0      0        2 
  22  chr22_27981550     ASom    A    G        0      0        2 
  22  chr22_27981550     HCab    A    G      0.5      1        2 
  22  chr22_27981550     HPrz    A    G      0.5      1        2 
  22  chr22_27981550     ZBoe    A    G        0      0        2 
  22  chr22_27981550     ZGre    A    G        0      0        2 
  22  chr22_27981550     ZHar    A    G        0      0        2 
  22  chr22_27981550   Sample    A    G        0      0        2 
  22  chr22_27983297     AAsi    A    C        0      0        2 
  22  chr22_27983297     AKia    A    C        1      2        2 
  22  chr22_27983297     AOna    A    C      0.5      1        2 
  22  chr22_27983297     ASom    A    C        0      0        2 
  22  chr22_27983297     HCab    A    C        0      0        2 
  22  chr22_27983297     HPrz    A    C        0      0        2 
  22  chr22_27983297     ZBoe    A    C        0      0        2 
  22  chr22_27983297     ZGre    A    C        0      0        2 
  22  chr22_27983297     ZHar    A    C        0      0        2 
  22  chr22_27983297   Sample    A    C        0      0        2 
  22  chr22_27984702     AAsi    G    A        0      0        2 
  22  chr22_27984702     AKia    G    A        0      0        2 
  22  chr22_27984702     AOna    G    A        0      0        2 
  22  chr22_27984702     ASom    G    A        0      0        2 
  22  chr22_27984702     HCab    G    A        0      0        2 
  22  chr22_27984702     HPrz    G    A        0      0        2 
  22  chr22_27984702     ZBoe    G    A        0      0        2 
  22  chr22_27984702     ZGre    G    A      0.5      1        2 
  22  chr22_27984702     ZHar    G    A        0      0        2 
  22  chr22_27984702   Sample    G    A        0      0        2 
  22  chr22_27993239     AAsi    G    A        0      0        2 
  22  chr22_27993239     AKia    G    A        0      0        2 
  22  chr22_27993239     AOna    G    A        0      0        2 
  22  chr22_27993239     ASom    G    A        0      0        2 
  22  chr22_27993239     HCab    G    A        1      2        2 
  22  chr22_27993239     HPrz    G    A        1      2        2 
  22  chr22_27993239     ZBoe    G    A        0      0        2 
  22  chr22_27993239     ZGre    G    A        0      0        2 
  22  chr22_27993239     ZHar    G    A        0      0        2 
  22  chr22_27993239   Sample    G    A        0      0        2 
  22  chr22_28004814     AAsi    A    G        0      0        2 
  22  chr22_28004814     AKia    A    G        0      0        2 
  22  chr22_28004814     AOna    A    G        0      0        2 
  22  chr22_28004814     ASom    A    G        0      0        2 
  22  chr22_28004814     HCab    A    G        0      0        2 
  22  chr22_28004814     HPrz    A    G        0      0        2 
  22  chr22_28004814     ZBoe    A    G        0      0        2 
  22  chr22_28004814     ZGre    A    G      0.5      1        2 
  22  chr22_28004814     ZHar    A    G        0      0        2 
  22  chr22_28004814   Sample    A    G        0      0        2 
  22  chr22_28006764     AAsi    A    G        0      0        2 
  22  chr22_28006764     AKia    A    G      0.5      1        2 
  22  chr22_28006764     AOna    A    G        0      0        2 
  22  chr22_28006764     ASom    A    G        0      0        2 
  22  chr22_28006764     HCab    A    G        0      0        2 
  22  chr22_28006764     HPrz    A    G        0      0        2 
  22  chr22_28006764     ZBoe    A    G        0      0        2 
  22  chr22_28006764     ZGre    A    G        0      0        2 
  22  chr22_28006764     ZHar    A    G        0      0        2 
  22  chr22_28006764   Sample    A    G        0      0        2 
  22  chr22_28008081     AAsi    C    G        0      0        2 
  22  chr22_28008081     AKia    C    G        0      0        2 
  22  chr22_28008081     AOna    C    G        0      0        2 
  22  chr22_28008081     ASom    C    G        0      0        2 
  22  chr22_28008081     HCab    C    G        0      0        2 
  22  chr22_28008081     HPrz    C    G        0      0        2 
  22  chr22_28008081     ZBoe    C    G        0      0        2 
  22  chr22_28008081     ZGre    C    G        0      0        2 
  22  chr22_28008081     ZHar    C    G        1      2        2 
  22  chr22_28008081   Sample    C    G        0      0        2 
  22  chr22_28008575     AAsi    T    C        0      0        2 
  22  chr22_28008575     AKia    T    C        0      0        2 
  22  chr22_28008575     AOna    T    C        0      0        2 
  22  chr22_28008575     ASom    T    C        0      0        2 
  22  chr22_28008575     HCab    T    C        0      0        2 
  22  chr22_28008575     HPrz    T    C        0      0        2 
  22  chr22_28008575     ZBoe    T    C        0      0        2 
  22  chr22_28008575     ZGre    T    C        0      0        2 
  22  chr22_28008575     ZHar    T    C        1      2        2 
  22  chr22_28008575   Sample    T    C        0      0        2 
  22  chr22_28010382     AAsi    G    T        0      0        2 
  22  chr22_28010382     AKia    G    T        0      0        2 
  22  chr22_28010382     AOna    G    T        0      0        2 
  22  chr22_28010382     ASom    G    T        0      0        2 
  22  chr22_28010382     HCab    G    T      0.5      1        2 
  22  chr22_28010382     HPrz    G    T        0      0        2 
  22  chr22_28010382     ZBoe    G    T        0      0        2 
  22  chr22_28010382     ZGre    G    T        0      0        2 
  22  chr22_28010382     ZHar    G    T        0      0        2 
  22  chr22_28010382   Sample    G    T        0      0        2 
  22  chr22_28013776     AAsi    C    G        0      0        2 
  22  chr22_28013776     AKia    C    G        0      0        2 
  22  chr22_28013776     AOna    C    G        0      0        2 
  22  chr22_28013776     ASom    C    G        0      0        2 
  22  chr22_28013776     HCab    C    G        0      0        2 
  22  chr22_28013776     HPrz    C    G        0      0        2 
  22  chr22_28013776     ZBoe    C    G        0      0        2 
  22  chr22_28013776     ZGre    C    G        0      0        2 
  22  chr22_28013776     ZHar    C    G        1      2        2 
  22  chr22_28013776   Sample    C    G        0      0        2 
  22  chr22_28017272     AAsi    C    A        0      0        2 
  22  chr22_28017272     AKia    C    A        1      2        2 
  22  chr22_28017272     AOna    C    A        0      0        2 
  22  chr22_28017272     ASom    C    A        0      0        2 
  22  chr22_28017272     HCab    C    A        0      0        2 
  22  chr22_28017272     HPrz    C    A        0      0        2 
  22  chr22_28017272     ZBoe    C    A        0      0        2 
  22  chr22_28017272     ZGre    C    A        0      0        2 
  22  chr22_28017272     ZHar    C    A        0      0        2 
  22  chr22_28017272   Sample    C    A        0      0        2 
  22  chr22_28017867     AAsi    C    T        0      0        2 
  22  chr22_28017867     AKia    C    T        0      0        2 
  22  chr22_28017867     AOna    C    T        0      0        2 
  22  chr22_28017867     ASom    C    T        0      0        2 
  22  chr22_28017867     HCab    C    T      0.5      1        2 
  22  chr22_28017867     HPrz    C    T        0      0        2 
  22  chr22_28017867     ZBoe    C    T        0      0        2 
  22  chr22_28017867     ZGre    C    T        0      0        2 
  22  chr22_28017867     ZHar    C    T        0      0        2 
  22  chr22_28017867   Sample    C    T        0      0        2 
  22  chr22_28018091     AAsi    G    A        0      0        2 
  22  chr22_28018091     AKia    G    A        1      2        2 
  22  chr22_28018091     AOna    G    A      0.5      1        2 
  22  chr22_28018091     ASom    G    A        0      0        2 
  22  chr22_28018091     HCab    G    A        0      0        2 
  22  chr22_28018091     HPrz    G    A        0      0        2 
  22  chr22_28018091     ZBoe    G    A        0      0        2 
  22  chr22_28018091     ZGre    G    A        0      0        2 
  22  chr22_28018091     ZHar    G    A        0      0        2 
  22  chr22_28018091   Sample    G    A        0      0        2 
  22  chr22_28021764     AAsi    T    C      0.5      1        2 
  22  chr22_28021764     AKia    T    C        0      0        2 
  22  chr22_28021764     AOna    T    C        0      0        2 
  22  chr22_28021764     ASom    T    C        1      2        2 
  22  chr22_28021764     HCab    T    C        0      0        2 
  22  chr22_28021764     HPrz    T    C        0      0        2 
  22  chr22_28021764     ZBoe    T    C        0      0        2 
  22  chr22_28021764     ZGre    T    C        0      0        2 
  22  chr22_28021764     ZHar    T    C        0      0        2 
  22  chr22_28021764   Sample    T    C        0      0        2 
  22  chr22_28029602     AAsi    A    G        0      0        2 
  22  chr22_28029602     AKia    A    G        0      0        2 
  22  chr22_28029602     AOna    A    G        0      0        2 
  22  chr22_28029602     ASom    A    G        0      0        2 
  22  chr22_28029602     HCab    A    G        1      2        2 
  22  chr22_28029602     HPrz    A    G        1      2        2 
  22  chr22_28029602     ZBoe    A    G        0      0        2 
  22  chr22_28029602     ZGre    A    G        0      0        2 
  22  chr22_28029602     ZHar    A    G        0      0        2 
  22  chr22_28029602   Sample    A    G        0      0        2 
  22  chr22_28049856     AAsi    T    A      0.5      1        2 
  22  chr22_28049856     AKia    T    A        0      0        2 
  22  chr22_28049856     AOna    T    A        0      0        2 
  22  chr22_28049856     ASom    T    A        0      0        2 
  22  chr22_28049856     HCab    T    A        0      0        2 
  22  chr22_28049856     HPrz    T    A        0      0        2 
  22  chr22_28049856     ZBoe    T    A        0      0        2 
  22  chr22_28049856     ZGre    T    A        0      0        2 
  22  chr22_28049856     ZHar    T    A        0      0        2 
  22  chr22_28049856   Sample    T    A        1      2        2 
  22  chr22_28062647     AAsi    T    C        0      0        2 
  22  chr22_28062647     AKia    T    C        0      0        2 
  22  chr22_28062647     AOna    T    C        0      0        2 
  22  chr22_28062647     ASom    T    C        0      0        2 
  22  chr22_28062647     HCab    T    C        0      0        2 
  22  chr22_28062647     HPrz    T    C        0      0        2 
  22  chr22_28062647     ZBoe    T    C      0.5      1        2 
  22  chr22_28062647     ZGre    T    C        0      0        2 
  22  chr22_28062647     ZHar    T    C        0      0        2 
  22  chr22_28062647   Sample    T    C        0      0        2 
  22  chr22_28066596     AAsi    T    C        0      0        2 
  22  chr22_28066596     AKia    T    C        0      0        2 
  22  chr22_28066596     AOna    T    C      0.5      1        2 
  22  chr22_28066596     ASom    T    C        0      0        2 
  22  chr22_28066596     HCab    T    C        0      0        2 
  22  chr22_28066596     HPrz    T    C        0      0        2 
  22  chr22_28066596     ZBoe    T    C        0      0        2 
  22  chr22_28066596     ZGre    T    C        0      0        2 
  22  chr22_28066596     ZHar    T    C        0      0        2 
  22  chr22_28066596   Sample    T    C        0      0        2 
  22  chr22_28089593     AAsi    G    A        0      0        2 
  22  chr22_28089593     AKia    G    A        0      0        2 
  22  chr22_28089593     AOna    G    A        0      0        2 
  22  chr22_28089593     ASom    G    A        0      0        2 
  22  chr22_28089593     HCab    G    A        0      0        2 
  22  chr22_28089593     HPrz    G    A        0      0        2 
  22  chr22_28089593     ZBoe    G    A        0      0        2 
  22  chr22_28089593     ZGre    G    A      0.5      1        2 
  22  chr22_28089593     ZHar    G    A        0      0        2 
  22  chr22_28089593   Sample    G    A        0      0        2 
  22  chr22_28091923     AAsi    C    T        0      0        2 
  22  chr22_28091923     AKia    C    T        0      0        2 
  22  chr22_28091923     AOna    C    T        0      0        2 
  22  chr22_28091923     ASom    C    T        0      0        2 
  22  chr22_28091923     HCab    C    T        0      0        2 
  22  chr22_28091923     HPrz    C    T        0      0        2 
  22  chr22_28091923     ZBoe    C    T      0.5      1        2 
  22  chr22_28091923     ZGre    C    T      0.5      1        2 
  22  chr22_28091923     ZHar    C    T        0      0        2 
  22  chr22_28091923   Sample    C    T        0      0        2 
  22  chr22_28099079     AAsi    A    G        0      0        2 
  22  chr22_28099079     AKia    A    G      0.5      1        2 
  22  chr22_28099079     AOna    A    G        0      0        2 
  22  chr22_28099079     ASom    A    G        0      0        2 
  22  chr22_28099079     HCab    A    G        0      0        2 
  22  chr22_28099079     HPrz    A    G        0      0        2 
  22  chr22_28099079     ZBoe    A    G        0      0        2 
  22  chr22_28099079     ZGre    A    G        0      0        2 
  22  chr22_28099079     ZHar    A    G        0      0        2 
  22  chr22_28099079   Sample    A    G        0      0        2 
  22  chr22_28099271     AAsi    A    C        0      0        2 
  22  chr22_28099271     AKia    A    C        0      0        2 
  22  chr22_28099271     AOna    A    C        0      0        2 
  22  chr22_28099271     ASom    A    C        0      0        2 
  22  chr22_28099271     HCab    A    C        1      2        2 
  22  chr22_28099271     HPrz    A    C        1      2        2 
  22  chr22_28099271     ZBoe    A    C        0      0        2 
  22  chr22_28099271     ZGre    A    C        0      0        2 
  22  chr22_28099271     ZHar    A    C        0      0        2 
  22  chr22_28099271   Sample    A    C        0      0        2 
  22  chr22_28100809     AAsi    T    C        0      0        2 
  22  chr22_28100809     AKia    T    C        0      0        2 
  22  chr22_28100809     AOna    T    C        0      0        2 
  22  chr22_28100809     ASom    T    C        0      0        2 
  22  chr22_28100809     HCab    T    C        0      0        2 
  22  chr22_28100809     HPrz    T    C        0      0        2 
  22  chr22_28100809     ZBoe    T    C        1      2        2 
  22  chr22_28100809     ZGre    T    C        1      2        2 
  22  chr22_28100809     ZHar    T    C        1      2        2 
  22  chr22_28100809   Sample    T    C        0      0        2 
  22  chr22_28106535     AAsi    A    G        0      0        2 
  22  chr22_28106535     AKia    A    G        0      0        2 
  22  chr22_28106535     AOna    A    G        0      0        2 
  22  chr22_28106535     ASom    A    G        0      0        2 
  22  chr22_28106535     HCab    A    G        0      0        2 
  22  chr22_28106535     HPrz    A    G        0      0        2 
  22  chr22_28106535     ZBoe    A    G        0      0        2 
  22  chr22_28106535     ZGre    A    G      0.5      1        2 
  22  chr22_28106535     ZHar    A    G        0      0        2 
  22  chr22_28106535   Sample    A    G        0      0        2 
  22  chr22_28107962     AAsi    T    C        0      0        2 
  22  chr22_28107962     AKia    T    C        0      0        2 
  22  chr22_28107962     AOna    T    C        0      0        2 
  22  chr22_28107962     ASom    T    C        0      0        2 
  22  chr22_28107962     HCab    T    C        0      0        2 
  22  chr22_28107962     HPrz    T    C        0      0        2 
  22  chr22_28107962     ZBoe    T    C        0      0        2 
  22  chr22_28107962     ZGre    T    C      0.5      1        2 
  22  chr22_28107962     ZHar    T    C        1      2        2 
  22  chr22_28107962   Sample    T    C        0      0        2 
  22  chr22_28109369     AAsi    G    T        0      0        2 
  22  chr22_28109369     AKia    G    T        1      2        2 
  22  chr22_28109369     AOna    G    T        1      2        2 
  22  chr22_28109369     ASom    G    T        0      0        2 
  22  chr22_28109369     HCab    G    T        0      0        2 
  22  chr22_28109369     HPrz    G    T        0      0        2 
  22  chr22_28109369     ZBoe    G    T        0      0        2 
  22  chr22_28109369     ZGre    G    T        0      0        2 
  22  chr22_28109369     ZHar    G    T        0      0        2 
  22  chr22_28109369   Sample    G    T        0      0        2 
  22  chr22_28111613     AAsi    A    G        0      0        2 
  22  chr22_28111613     AKia    A    G        0      0        2 
  22  chr22_28111613     AOna    A    G        0      0        2 
  22  chr22_28111613     ASom    A    G        0      0        2 
  22  chr22_28111613     HCab    A    G        1      2        2 
  22  chr22_28111613     HPrz    A    G        1      2        2 
  22  chr22_28111613     ZBoe    A    G        0      0        2 
  22  chr22_28111613     ZGre    A    G        0      0        2 
  22  chr22_28111613     ZHar    A    G        0      0        2 
  22  chr22_28111613   Sample    A    G        0      0        2 
  22  chr22_28114078     AAsi    G    C        0      0        2 
  22  chr22_28114078     AKia    G    C        0      0        2 
  22  chr22_28114078     AOna    G    C        0      0        2 
  22  chr22_28114078     ASom    G    C        0      0        2 
  22  chr22_28114078     HCab    G    C        0      0        2 
  22  chr22_28114078     HPrz    G    C        0      0        2 
  22  chr22_28114078     ZBoe    G    C        0      0        2 
  22  chr22_28114078     ZGre    G    C        0      0        2 
  22  chr22_28114078     ZHar    G    C        1      2        2 
  22  chr22_28114078   Sample    G    C        0      0        2 
  22  chr22_28130073     AAsi    T    C        0      0        2 
  22  chr22_28130073     AKia    T    C        0      0        2 
  22  chr22_28130073     AOna    T    C        0      0        2 
  22  chr22_28130073     ASom    T    C        0      0        2 
  22  chr22_28130073     HCab    T    C      0.5      1        2 
  22  chr22_28130073     HPrz    T    C        0      0        2 
  22  chr22_28130073     ZBoe    T    C        0      0        2 
  22  chr22_28130073     ZGre    T    C        0      0        2 
  22  chr22_28130073     ZHar    T    C        0      0        2 
  22  chr22_28130073   Sample    T    C        0      0        2 
  22  chr22_28131521     AAsi    G    T        0      0        2 
  22  chr22_28131521     AKia    G    T        1      2        2 
  22  chr22_28131521     AOna    G    T        1      2        2 
  22  chr22_28131521     ASom    G    T        0      0        2 
  22  chr22_28131521     HCab    G    T        0      0        2 
  22  chr22_28131521     HPrz    G    T        0      0        2 
  22  chr22_28131521     ZBoe    G    T        0      0        2 
  22  chr22_28131521     ZGre    G    T        0      0        2 
  22  chr22_28131521     ZHar    G    T        0      0        2 
  22  chr22_28131521   Sample    G    T        0      0        2 
  22  chr22_28134548     AAsi    T    G        0      0        2 
  22  chr22_28134548     AKia    T    G        0      0        2 
  22  chr22_28134548     AOna    T    G        0      0        2 
  22  chr22_28134548     ASom    T    G        0      0        2 
  22  chr22_28134548     HCab    T    G        1      2        2 
  22  chr22_28134548     HPrz    T    G        1      2        2 
  22  chr22_28134548     ZBoe    T    G        0      0        2 
  22  chr22_28134548     ZGre    T    G        0      0        2 
  22  chr22_28134548     ZHar    T    G        0      0        2 
  22  chr22_28134548   Sample    T    G        0      0        2 
  22  chr22_28138054     AAsi    C    T        0      0        2 
  22  chr22_28138054     AKia    C    T        0      0        2 
  22  chr22_28138054     AOna    C    T        0      0        2 
  22  chr22_28138054     ASom    C    T        0      0        2 
  22  chr22_28138054     HCab    C    T        0      0        2 
  22  chr22_28138054     HPrz    C    T        0      0        2 
  22  chr22_28138054     ZBoe    C    T        0      0        2 
  22  chr22_28138054     ZGre    C    T        0      0        2 
  22  chr22_28138054     ZHar    C    T      0.5      1        2 
  22  chr22_28138054   Sample    C    T        0      0        2 
  22  chr22_28141861     AAsi    A    G        0      0        2 
  22  chr22_28141861     AKia    A    G        1      2        2 
  22  chr22_28141861     AOna    A    G        1      2        2 
  22  chr22_28141861     ASom    A    G        0      0        2 
  22  chr22_28141861     HCab    A    G        0      0        2 
  22  chr22_28141861     HPrz    A    G        0      0        2 
  22  chr22_28141861     ZBoe    A    G        0      0        2 
  22  chr22_28141861     ZGre    A    G        0      0        2 
  22  chr22_28141861     ZHar    A    G        0      0        2 
  22  chr22_28141861   Sample    A    G        0      0        2 
  22  chr22_28148457     AAsi    C    A        0      0        2 
  22  chr22_28148457     AKia    C    A        0      0        2 
  22  chr22_28148457     AOna    C    A        0      0        2 
  22  chr22_28148457     ASom    C    A        0      0        2 
  22  chr22_28148457     HCab    C    A        0      0        2 
  22  chr22_28148457     HPrz    C    A        0      0        2 
  22  chr22_28148457     ZBoe    C    A        0      0        2 
  22  chr22_28148457     ZGre    C    A        0      0        2 
  22  chr22_28148457     ZHar    C    A      0.5      1        2 
  22  chr22_28148457   Sample    C    A        0      0        2 
  22  chr22_28149677     AAsi    C    G        0      0        2 
  22  chr22_28149677     AKia    C    G        1      2        2 
  22  chr22_28149677     AOna    C    G        1      2        2 
  22  chr22_28149677     ASom    C    G        0      0        2 
  22  chr22_28149677     HCab    C    G        0      0        2 
  22  chr22_28149677     HPrz    C    G        0      0        2 
  22  chr22_28149677     ZBoe    C    G        0      0        2 
  22  chr22_28149677     ZGre    C    G        0      0        2 
  22  chr22_28149677     ZHar    C    G        0      0        2 
  22  chr22_28149677   Sample    C    G        0      0        2 
  22  chr22_28159038     AAsi    C    G        0      0        2 
  22  chr22_28159038     AKia    C    G        0      0        2 
  22  chr22_28159038     AOna    C    G        0      0        2 
  22  chr22_28159038     ASom    C    G        0      0        2 
  22  chr22_28159038     HCab    C    G        0      0        2 
  22  chr22_28159038     HPrz    C    G        0      0        2 
  22  chr22_28159038     ZBoe    C    G        0      0        2 
  22  chr22_28159038     ZGre    C    G        0      0        2 
  22  chr22_28159038     ZHar    C    G        1      2        2 
  22  chr22_28159038   Sample    C    G        0      0        2 
  22  chr22_28162573     AAsi    C    G        0      0        2 
  22  chr22_28162573     AKia    C    G        0      0        2 
  22  chr22_28162573     AOna    C    G        0      0        2 
  22  chr22_28162573     ASom    C    G        0      0        2 
  22  chr22_28162573     HCab    C    G        1      2        2 
  22  chr22_28162573     HPrz    C    G        1      2        2 
  22  chr22_28162573     ZBoe    C    G        0      0        2 
  22  chr22_28162573     ZGre    C    G        0      0        2 
  22  chr22_28162573     ZHar    C    G        0      0        2 
  22  chr22_28162573   Sample    C    G        0      0        2 
  22  chr22_28162919     AAsi    T    C        0      0        2 
  22  chr22_28162919     AKia    T    C        0      0        2 
  22  chr22_28162919     AOna    T    C        0      0        2 
  22  chr22_28162919     ASom    T    C        0      0        2 
  22  chr22_28162919     HCab    T    C        0      0        2 
  22  chr22_28162919     HPrz    T    C      0.5      1        2 
  22  chr22_28162919     ZBoe    T    C        0      0        2 
  22  chr22_28162919     ZGre    T    C        0      0        2 
  22  chr22_28162919     ZHar    T    C        0      0        2 
  22  chr22_28162919   Sample    T    C        0      0        2 
  22  chr22_28170902     AAsi    A    G        0      0        2 
  22  chr22_28170902     AKia    A    G        0      0        2 
  22  chr22_28170902     AOna    A    G        0      0        2 
  22  chr22_28170902     ASom    A    G        0      0        2 
  22  chr22_28170902     HCab    A    G        1      2        2 
  22  chr22_28170902     HPrz    A    G      0.5      1        2 
  22  chr22_28170902     ZBoe    A    G        0      0        2 
  22  chr22_28170902     ZGre    A    G        0      0        2 
  22  chr22_28170902     ZHar    A    G        0      0        2 
  22  chr22_28170902   Sample    A    G        0      0        2 
  22  chr22_28172374     AAsi    T    C        0      0        2 
  22  chr22_28172374     AKia    T    C        0      0        2 
  22  chr22_28172374     AOna    T    C      0.5      1        2 
  22  chr22_28172374     ASom    T    C        0      0        2 
  22  chr22_28172374     HCab    T    C        0      0        2 
  22  chr22_28172374     HPrz    T    C        0      0        2 
  22  chr22_28172374     ZBoe    T    C        0      0        2 
  22  chr22_28172374     ZGre    T    C        0      0        2 
  22  chr22_28172374     ZHar    T    C        0      0        2 
  22  chr22_28172374   Sample    T    C        0      0        2 
  22  chr22_28183578     AAsi    T    C        0      0        2 
  22  chr22_28183578     AKia    T    C        0      0        2 
  22  chr22_28183578     AOna    T    C        0      0        2 
  22  chr22_28183578     ASom    T    C        0      0        2 
  22  chr22_28183578     HCab    T    C        0      0        2 
  22  chr22_28183578     HPrz    T    C        0      0        2 
  22  chr22_28183578     ZBoe    T    C        1      2        2 
  22  chr22_28183578     ZGre    T    C        1      2        2 
  22  chr22_28183578     ZHar    T    C        1      2        2 
  22  chr22_28183578   Sample    T    C        0      0        2 
  22  chr22_28184406     AAsi    T    C        0      0        2 
  22  chr22_28184406     AKia    T    C        0      0        2 
  22  chr22_28184406     AOna    T    C        0      0        2 
  22  chr22_28184406     ASom    T    C        0      0        2 
  22  chr22_28184406     HCab    T    C        0      0        2 
  22  chr22_28184406     HPrz    T    C        0      0        2 
  22  chr22_28184406     ZBoe    T    C        0      0        2 
  22  chr22_28184406     ZGre    T    C      0.5      1        2 
  22  chr22_28184406     ZHar    T    C        0      0        2 
  22  chr22_28184406   Sample    T    C        0      0        2 
  22  chr22_28186227     AAsi    G    C        0      0        2 
  22  chr22_28186227     AKia    G    C        0      0        2 
  22  chr22_28186227     AOna    G    C        0      0        2 
  22  chr22_28186227     ASom    G    C        0      0        2 
  22  chr22_28186227     HCab    G    C        0      0        2 
  22  chr22_28186227     HPrz    G    C        0      0        2 
  22  chr22_28186227     ZBoe    G    C        1      2        2 
  22  chr22_28186227     ZGre    G    C        1      2        2 
  22  chr22_28186227     ZHar    G    C        1      2        2 
  22  chr22_28186227   Sample    G    C        0      0        2 
  22  chr22_28186279     AAsi    A    G        0      0        2 
  22  chr22_28186279     AKia    A    G        1      2        2 
  22  chr22_28186279     AOna    A    G        0      0        2 
  22  chr22_28186279     ASom    A    G        0      0        2 
  22  chr22_28186279     HCab    A    G        0      0        2 
  22  chr22_28186279     HPrz    A    G        0      0        2 
  22  chr22_28186279     ZBoe    A    G        0      0        2 
  22  chr22_28186279     ZGre    A    G        0      0        2 
  22  chr22_28186279     ZHar    A    G        0      0        2 
  22  chr22_28186279   Sample    A    G        0      0        2 
  22  chr22_28186816     AAsi    G    C        0      0        2 
  22  chr22_28186816     AKia    G    C        1      2        2 
  22  chr22_28186816     AOna    G    C        1      2        2 
  22  chr22_28186816     ASom    G    C        0      0        2 
  22  chr22_28186816     HCab    G    C        0      0        2 
  22  chr22_28186816     HPrz    G    C        0      0        2 
  22  chr22_28186816     ZBoe    G    C        0      0        2 
  22  chr22_28186816     ZGre    G    C        0      0        2 
  22  chr22_28186816     ZHar    G    C        0      0        2 
  22  chr22_28186816   Sample    G    C        0      0        2 
  22  chr22_28194284     AAsi    T    C        0      0        2 
  22  chr22_28194284     AKia    T    C        1      2        2 
  22  chr22_28194284     AOna    T    C        1      2        2 
  22  chr22_28194284     ASom    T    C        0      0        2 
  22  chr22_28194284     HCab    T    C        0      0        2 
  22  chr22_28194284     HPrz    T    C        0      0        2 
  22  chr22_28194284     ZBoe    T    C        0      0        2 
  22  chr22_28194284     ZGre    T    C        0      0        2 
  22  chr22_28194284     ZHar    T    C        0      0        2 
  22  chr22_28194284   Sample    T    C        0      0        2 
  22  chr22_28196894     AAsi    T    C        0      0        2 
  22  chr22_28196894     AKia    T    C        0      0        2 
  22  chr22_28196894     AOna    T    C        0      0        2 
  22  chr22_28196894     ASom    T    C        0      0        2 
  22  chr22_28196894     HCab    T    C        0      0        2 
  22  chr22_28196894     HPrz    T    C      0.5      1        2 
  22  chr22_28196894     ZBoe    T    C        0      0        2 
  22  chr22_28196894     ZGre    T    C        0      0        2 
  22  chr22_28196894     ZHar    T    C        0      0        2 
  22  chr22_28196894   Sample    T    C        0      0        2 
  22  chr22_28197183     AAsi    A    G        0      0        2 
  22  chr22_28197183     AKia    A    G        0      0        2 
  22  chr22_28197183     AOna    A    G        0      0        2 
  22  chr22_28197183     ASom    A    G        0      0        2 
  22  chr22_28197183     HCab    A    G        0      0        2 
  22  chr22_28197183     HPrz    A    G        0      0        2 
  22  chr22_28197183     ZBoe    A    G        1      2        2 
  22  chr22_28197183     ZGre    A    G        0      0        2 
  22  chr22_28197183     ZHar    A    G        0      0        2 
  22  chr22_28197183   Sample    A    G        0      0        2 
  22  chr22_28203468     AAsi    T    C        0      0        2 
  22  chr22_28203468     AKia    T    C        0      0        2 
  22  chr22_28203468     AOna    T    C        0      0        2 
  22  chr22_28203468     ASom    T    C        0      0        2 
  22  chr22_28203468     HCab    T    C        1      2        2 
  22  chr22_28203468     HPrz    T    C        1      2        2 
  22  chr22_28203468     ZBoe    T    C        0      0        2 
  22  chr22_28203468     ZGre    T    C        0      0        2 
  22  chr22_28203468     ZHar    T    C        0      0        2 
  22  chr22_28203468   Sample    T    C        0      0        2 
  22  chr22_28205982     AAsi    G    C        0      0        2 
  22  chr22_28205982     AKia    G    C        0      0        2 
  22  chr22_28205982     AOna    G    C        0      0        2 
  22  chr22_28205982     ASom    G    C        0      0        2 
  22  chr22_28205982     HCab    G    C        0      0        2 
  22  chr22_28205982     HPrz    G    C        0      0        2 
  22  chr22_28205982     ZBoe    G    C      0.5      1        2 
  22  chr22_28205982     ZGre    G    C        0      0        2 
  22  chr22_28205982     ZHar    G    C        1      2        2 
  22  chr22_28205982   Sample    G    C        0      0        2 
  22  chr22_28206043     AAsi    T    C        0      0        2 
  22  chr22_28206043     AKia    T    C        1      2        2 
  22  chr22_28206043     AOna    T    C        1      2        2 
  22  chr22_28206043     ASom    T    C        0      0        2 
  22  chr22_28206043     HCab    T    C        0      0        2 
  22  chr22_28206043     HPrz    T    C        0      0        2 
  22  chr22_28206043     ZBoe    T    C        0      0        2 
  22  chr22_28206043     ZGre    T    C        0      0        2 
  22  chr22_28206043     ZHar    T    C        0      0        2 
  22  chr22_28206043   Sample    T    C        0      0        2 
  22  chr22_28209795     AAsi    G    T        0      0        2 
  22  chr22_28209795     AKia    G    T        0      0        2 
  22  chr22_28209795     AOna    G    T        0      0        2 
  22  chr22_28209795     ASom    G    T        0      0        2 
  22  chr22_28209795     HCab    G    T        0      0        2 
  22  chr22_28209795     HPrz    G    T      0.5      1        2 
  22  chr22_28209795     ZBoe    G    T        0      0        2 
  22  chr22_28209795     ZGre    G    T        0      0        2 
  22  chr22_28209795     ZHar    G    T        0      0        2 
  22  chr22_28209795   Sample    G    T        0      0        2 
  22  chr22_28211536     AAsi    A    G        0      0        2 
  22  chr22_28211536     AKia    A    G        0      0        2 
  22  chr22_28211536     AOna    A    G        0      0        2 
  22  chr22_28211536     ASom    A    G        0      0        2 
  22  chr22_28211536     HCab    A    G        0      0        2 
  22  chr22_28211536     HPrz    A    G        0      0        2 
  22  chr22_28211536     ZBoe    A    G        0      0        2 
  22  chr22_28211536     ZGre    A    G        0      0        2 
  22  chr22_28211536     ZHar    A    G        1      2        2 
  22  chr22_28211536   Sample    A    G        0      0        2 
  22  chr22_28220678     AAsi    G    A        0      0        2 
  22  chr22_28220678     AKia    G    A        0      0        2 
  22  chr22_28220678     AOna    G    A        0      0        2 
  22  chr22_28220678     ASom    G    A        0      0        2 
  22  chr22_28220678     HCab    G    A        1      2        2 
  22  chr22_28220678     HPrz    G    A        1      2        2 
  22  chr22_28220678     ZBoe    G    A        0      0        2 
  22  chr22_28220678     ZGre    G    A        0      0        2 
  22  chr22_28220678     ZHar    G    A        0      0        2 
  22  chr22_28220678   Sample    G    A        0      0        2 
  22  chr22_28223035     AAsi    A    G        0      0        2 
  22  chr22_28223035     AKia    A    G        0      0        2 
  22  chr22_28223035     AOna    A    G        0      0        2 
  22  chr22_28223035     ASom    A    G        0      0        2 
  22  chr22_28223035     HCab    A    G        1      2        2 
  22  chr22_28223035     HPrz    A    G        1      2        2 
  22  chr22_28223035     ZBoe    A    G        0      0        2 
  22  chr22_28223035     ZGre    A    G        0      0        2 
  22  chr22_28223035     ZHar    A    G        0      0        2 
  22  chr22_28223035   Sample    A    G        0      0        2 
  22  chr22_28234290     AAsi    T    C        0      0        2 
  22  chr22_28234290     AKia    T    C        0      0        2 
  22  chr22_28234290     AOna    T    C        0      0        2 
  22  chr22_28234290     ASom    T    C        0      0        2 
  22  chr22_28234290     HCab    T    C        0      0        2 
  22  chr22_28234290     HPrz    T    C        0      0        2 
  22  chr22_28234290     ZBoe    T    C        0      0        2 
  22  chr22_28234290     ZGre    T    C        0      0        2 
  22  chr22_28234290     ZHar    T    C      0.5      1        2 
  22  chr22_28234290   Sample    T    C        0      0        2 
  22  chr22_28237659     AAsi    A    G        0      0        2 
  22  chr22_28237659     AKia    A    G        0      0        2 
  22  chr22_28237659     AOna    A    G        0      0        2 
  22  chr22_28237659     ASom    A    G        0      0        2 
  22  chr22_28237659     HCab    A    G        0      0        2 
  22  chr22_28237659     HPrz    A    G        0      0        2 
  22  chr22_28237659     ZBoe    A    G        0      0        2 
  22  chr22_28237659     ZGre    A    G        0      0        2 
  22  chr22_28237659     ZHar    A    G        1      2        2 
  22  chr22_28237659   Sample    A    G        0      0        2 
  22  chr22_28239772     AAsi    G    T        0      0        2 
  22  chr22_28239772     AKia    G    T        0      0        2 
  22  chr22_28239772     AOna    G    T        0      0        2 
  22  chr22_28239772     ASom    G    T        0      0        2 
  22  chr22_28239772     HCab    G    T        0      0        2 
  22  chr22_28239772     HPrz    G    T        0      0        2 
  22  chr22_28239772     ZBoe    G    T        0      0        2 
  22  chr22_28239772     ZGre    G    T        0      0        2 
  22  chr22_28239772     ZHar    G    T        1      2        2 
  22  chr22_28239772   Sample    G    T        0      0        2 
  22  chr22_28247320     AAsi    C    T        0      0        2 
  22  chr22_28247320     AKia    C    T        0      0        2 
  22  chr22_28247320     AOna    C    T        0      0        2 
  22  chr22_28247320     ASom    C    T        0      0        2 
  22  chr22_28247320     HCab    C    T        0      0        2 
  22  chr22_28247320     HPrz    C    T        0      0        2 
  22  chr22_28247320     ZBoe    C    T        0      0        2 
  22  chr22_28247320     ZGre    C    T        1      2        2 
  22  chr22_28247320     ZHar    C    T        0      0        2 
  22  chr22_28247320   Sample    C    T        0      0        2 
  22  chr22_28247763     AAsi    T    A        1      2        2 
  22  chr22_28247763     AKia    T    A        0      0        2 
  22  chr22_28247763     AOna    T    A        0      0        2 
  22  chr22_28247763     ASom    T    A        0      0        2 
  22  chr22_28247763     HCab    T    A        0      0        2 
  22  chr22_28247763     HPrz    T    A        0      0        2 
  22  chr22_28247763     ZBoe    T    A        0      0        2 
  22  chr22_28247763     ZGre    T    A        0      0        2 
  22  chr22_28247763     ZHar    T    A        0      0        2 
  22  chr22_28247763   Sample    T    A        1      2        2 
  22  chr22_28250505     AAsi    A    T        0      0        2 
  22  chr22_28250505     AKia    A    T        0      0        2 
  22  chr22_28250505     AOna    A    T        0      0        2 
  22  chr22_28250505     ASom    A    T        0      0        2 
  22  chr22_28250505     HCab    A    T        0      0        2 
  22  chr22_28250505     HPrz    A    T        0      0        2 
  22  chr22_28250505     ZBoe    A    T        1      2        2 
  22  chr22_28250505     ZGre    A    T        0      0        2 
  22  chr22_28250505     ZHar    A    T        0      0        2 
  22  chr22_28250505   Sample    A    T        0      0        2 
  22  chr22_28261920     AAsi    C    T        0      0        2 
  22  chr22_28261920     AKia    C    T        0      0        2 
  22  chr22_28261920     AOna    C    T        0      0        2 
  22  chr22_28261920     ASom    C    T        0      0        2 
  22  chr22_28261920     HCab    C    T        0      0        2 
  22  chr22_28261920     HPrz    C    T        0      0        2 
  22  chr22_28261920     ZBoe    C    T        1      2        2 
  22  chr22_28261920     ZGre    C    T        0      0        2 
  22  chr22_28261920     ZHar    C    T        0      0        2 
  22  chr22_28261920   Sample    C    T        0      0        2 
  22  chr22_28267403     AAsi    T    A        0      0        2 
  22  chr22_28267403     AKia    T    A        0      0        2 
  22  chr22_28267403     AOna    T    A        0      0        2 
  22  chr22_28267403     ASom    T    A        0      0        2 
  22  chr22_28267403     HCab    T    A        0      0        2 
  22  chr22_28267403     HPrz    T    A      0.5      1        2 
  22  chr22_28267403     ZBoe    T    A        0      0        2 
  22  chr22_28267403     ZGre    T    A        0      0        2 
  22  chr22_28267403     ZHar    T    A        0      0        2 
  22  chr22_28267403   Sample    T    A        0      0        2 
  22  chr22_28267607     AAsi    C    T        0      0        2 
  22  chr22_28267607     AKia    C    T        0      0        2 
  22  chr22_28267607     AOna    C    T        0      0        2 
  22  chr22_28267607     ASom    C    T        0      0        2 
  22  chr22_28267607     HCab    C    T        0      0        2 
  22  chr22_28267607     HPrz    C    T        0      0        2 
  22  chr22_28267607     ZBoe    C    T        0      0        2 
  22  chr22_28267607     ZGre    C    T        0      0        2 
  22  chr22_28267607     ZHar    C    T        1      2        2 
  22  chr22_28267607   Sample    C    T        0      0        2 
  22  chr22_28268231     AAsi    T    C        0      0        2 
  22  chr22_28268231     AKia    T    C        0      0        2 
  22  chr22_28268231     AOna    T    C        0      0        2 
  22  chr22_28268231     ASom    T    C        1      2        2 
  22  chr22_28268231     HCab    T    C        0      0        2 
  22  chr22_28268231     HPrz    T    C        0      0        2 
  22  chr22_28268231     ZBoe    T    C        0      0        2 
  22  chr22_28268231     ZGre    T    C        0      0        2 
  22  chr22_28268231     ZHar    T    C        0      0        2 
  22  chr22_28268231   Sample    T    C        0      0        2 
  22  chr22_28274103     AAsi    C    T        0      0        2 
  22  chr22_28274103     AKia    C    T        0      0        2 
  22  chr22_28274103     AOna    C    T        0      0        2 
  22  chr22_28274103     ASom    C    T        0      0        2 
  22  chr22_28274103     HCab    C    T        0      0        2 
  22  chr22_28274103     HPrz    C    T        0      0        2 
  22  chr22_28274103     ZBoe    C    T        0      0        2 
  22  chr22_28274103     ZGre    C    T        0      0        2 
  22  chr22_28274103     ZHar    C    T      0.5      1        2 
  22  chr22_28274103   Sample    C    T        0      0        2 
  22  chr22_28284577     AAsi    A    G        0      0        2 
  22  chr22_28284577     AKia    A    G        0      0        2 
  22  chr22_28284577     AOna    A    G      0.5      1        2 
  22  chr22_28284577     ASom    A    G        0      0        2 
  22  chr22_28284577     HCab    A    G        0      0        2 
  22  chr22_28284577     HPrz    A    G        0      0        2 
  22  chr22_28284577     ZBoe    A    G        0      0        2 
  22  chr22_28284577     ZGre    A    G        0      0        2 
  22  chr22_28284577     ZHar    A    G        0      0        2 
  22  chr22_28284577   Sample    A    G        0      0        2 
  22  chr22_28286009     AAsi    A    G        1      2        2 
  22  chr22_28286009     AKia    A    G        1      2        2 
  22  chr22_28286009     AOna    A    G        1      2        2 
  22  chr22_28286009     ASom    A    G        1      2        2 
  22  chr22_28286009     HCab    A    G        0      0        2 
  22  chr22_28286009     HPrz    A    G        0      0        2 
  22  chr22_28286009     ZBoe    A    G        0      0        2 
  22  chr22_28286009     ZGre    A    G        0      0        2 
  22  chr22_28286009     ZHar    A    G        0      0        2 
  22  chr22_28286009   Sample    A    G        1      2        2 
  22  chr22_28288717     AAsi    C    G        1      2        2 
  22  chr22_28288717     AKia    C    G        1      2        2 
  22  chr22_28288717     AOna    C    G        1      2        2 
  22  chr22_28288717     ASom    C    G        1      2        2 
  22  chr22_28288717     HCab    C    G        0      0        2 
  22  chr22_28288717     HPrz    C    G        0      0        2 
  22  chr22_28288717     ZBoe    C    G        0      0        2 
  22  chr22_28288717     ZGre    C    G        0      0        2 
  22  chr22_28288717     ZHar    C    G        0      0        2 
  22  chr22_28288717   Sample    C    G        1      2        2 
  22  chr22_28294785     AAsi    A    G        0      0        2 
  22  chr22_28294785     AKia    A    G        0      0        2 
  22  chr22_28294785     AOna    A    G        0      0        2 
  22  chr22_28294785     ASom    A    G        0      0        2 
  22  chr22_28294785     HCab    A    G        0      0        2 
  22  chr22_28294785     HPrz    A    G        0      0        2 
  22  chr22_28294785     ZBoe    A    G        1      2        2 
  22  chr22_28294785     ZGre    A    G        1      2        2 
  22  chr22_28294785     ZHar    A    G        1      2        2 
  22  chr22_28294785   Sample    A    G        0      0        2 
  22  chr22_28295818     AAsi    G    A        1      2        2 
  22  chr22_28295818     AKia    G    A        0      0        2 
  22  chr22_28295818     AOna    G    A        0      0        2 
  22  chr22_28295818     ASom    G    A        1      2        2 
  22  chr22_28295818     HCab    G    A        0      0        2 
  22  chr22_28295818     HPrz    G    A        0      0        2 
  22  chr22_28295818     ZBoe    G    A        0      0        2 
  22  chr22_28295818     ZGre    G    A        0      0        2 
  22  chr22_28295818     ZHar    G    A        0      0        2 
  22  chr22_28295818   Sample    G    A        1      2        2 
  22  chr22_28297547     AAsi    T    C        0      0        2 
  22  chr22_28297547     AKia    T    C        0      0        2 
  22  chr22_28297547     AOna    T    C        0      0        2 
  22  chr22_28297547     ASom    T    C        0      0        2 
  22  chr22_28297547     HCab    T    C        0      0        2 
  22  chr22_28297547     HPrz    T    C        0      0        2 
  22  chr22_28297547     ZBoe    T    C        0      0        2 
  22  chr22_28297547     ZGre    T    C        0      0        2 
  22  chr22_28297547     ZHar    T    C      0.5      1        2 
  22  chr22_28297547   Sample    T    C        0      0        2 
  22  chr22_28304326     AAsi    A    G        0      0        2 
  22  chr22_28304326     AKia    A    G        0      0        2 
  22  chr22_28304326     AOna    A    G        0      0        2 
  22  chr22_28304326     ASom    A    G        0      0        2 
  22  chr22_28304326     HCab    A    G        0      0        2 
  22  chr22_28304326     HPrz    A    G        0      0        2 
  22  chr22_28304326     ZBoe    A    G      0.5      1        2 
  22  chr22_28304326     ZGre    A    G        0      0        2 
  22  chr22_28304326     ZHar    A    G        0      0        2 
  22  chr22_28304326   Sample    A    G        0      0        2 
  22  chr22_28308560     AAsi    A    G        0      0        2 
  22  chr22_28308560     AKia    A    G        0      0        2 
  22  chr22_28308560     AOna    A    G        0      0        2 
  22  chr22_28308560     ASom    A    G        0      0        2 
  22  chr22_28308560     HCab    A    G        1      2        2 
  22  chr22_28308560     HPrz    A    G      0.5      1        2 
  22  chr22_28308560     ZBoe    A    G        0      0        2 
  22  chr22_28308560     ZGre    A    G        0      0        2 
  22  chr22_28308560     ZHar    A    G        0      0        2 
  22  chr22_28308560   Sample    A    G        0      0        2 
  22  chr22_28315836     AAsi    T    G        0      0        2 
  22  chr22_28315836     AKia    T    G        0      0        2 
  22  chr22_28315836     AOna    T    G        0      0        2 
  22  chr22_28315836     ASom    T    G        0      0        2 
  22  chr22_28315836     HCab    T    G        0      0        2 
  22  chr22_28315836     HPrz    T    G        0      0        2 
  22  chr22_28315836     ZBoe    T    G        1      2        2 
  22  chr22_28315836     ZGre    T    G        0      0        2 
  22  chr22_28315836     ZHar    T    G        0      0        2 
  22  chr22_28315836   Sample    T    G        0      0        2 
  22  chr22_28322663     AAsi    T    G        1      2        2 
  22  chr22_28322663     AKia    T    G        0      0        2 
  22  chr22_28322663     AOna    T    G        0      0        2 
  22  chr22_28322663     ASom    T    G        1      2        2 
  22  chr22_28322663     HCab    T    G        0      0        2 
  22  chr22_28322663     HPrz    T    G        0      0        2 
  22  chr22_28322663     ZBoe    T    G        0      0        2 
  22  chr22_28322663     ZGre    T    G        0      0        2 
  22  chr22_28322663     ZHar    T    G        0      0        2 
  22  chr22_28322663   Sample    T    G        1      2        2 
  22  chr22_28325824     AAsi    A    G        0      0        2 
  22  chr22_28325824     AKia    A    G        0      0        2 
  22  chr22_28325824     AOna    A    G        0      0        2 
  22  chr22_28325824     ASom    A    G        0      0        2 
  22  chr22_28325824     HCab    A    G        1      2        2 
  22  chr22_28325824     HPrz    A    G        1      2        2 
  22  chr22_28325824     ZBoe    A    G        0      0        2 
  22  chr22_28325824     ZGre    A    G        0      0        2 
  22  chr22_28325824     ZHar    A    G        0      0        2 
  22  chr22_28325824   Sample    A    G        0      0        2 
  22  chr22_28343689     AAsi    A    T        0      0        2 
  22  chr22_28343689     AKia    A    T        0      0        2 
  22  chr22_28343689     AOna    A    T        0      0        2 
  22  chr22_28343689     ASom    A    T        0      0        2 
  22  chr22_28343689     HCab    A    T        0      0        2 
  22  chr22_28343689     HPrz    A    T        0      0        2 
  22  chr22_28343689     ZBoe    A    T        0      0        2 
  22  chr22_28343689     ZGre    A    T        0      0        2 
  22  chr22_28343689     ZHar    A    T      0.5      1        2 
  22  chr22_28343689   Sample    A    T        0      0        2 
  22  chr22_28345011     AAsi    C    G        0      0        2 
  22  chr22_28345011     AKia    C    G        0      0        2 
  22  chr22_28345011     AOna    C    G        0      0        2 
  22  chr22_28345011     ASom    C    G        0      0        2 
  22  chr22_28345011     HCab    C    G        0      0        2 
  22  chr22_28345011     HPrz    C    G        0      0        2 
  22  chr22_28345011     ZBoe    C    G        0      0        2 
  22  chr22_28345011     ZGre    C    G        0      0        2 
  22  chr22_28345011     ZHar    C    G      0.5      1        2 
  22  chr22_28345011   Sample    C    G        0      0        2 
  22  chr22_28346048     AAsi    C    T        0      0        2 
  22  chr22_28346048     AKia    C    T        0      0        2 
  22  chr22_28346048     AOna    C    T        0      0        2 
  22  chr22_28346048     ASom    C    T        0      0        2 
  22  chr22_28346048     HCab    C    T        0      0        2 
  22  chr22_28346048     HPrz    C    T        0      0        2 
  22  chr22_28346048     ZBoe    C    T        0      0        2 
  22  chr22_28346048     ZGre    C    T        0      0        2 
  22  chr22_28346048     ZHar    C    T      0.5      1        2 
  22  chr22_28346048   Sample    C    T        0      0        2 
  22  chr22_28348357     AAsi    G    A        0      0        2 
  22  chr22_28348357     AKia    G    A        0      0        2 
  22  chr22_28348357     AOna    G    A        0      0        2 
  22  chr22_28348357     ASom    G    A        0      0        2 
  22  chr22_28348357     HCab    G    A        0      0        2 
  22  chr22_28348357     HPrz    G    A        0      0        2 
  22  chr22_28348357     ZBoe    G    A      0.5      1        2 
  22  chr22_28348357     ZGre    G    A        0      0        2 
  22  chr22_28348357     ZHar    G    A        0      0        2 
  22  chr22_28348357   Sample    G    A        0      0        2 
  22  chr22_28354158     AAsi    G    A        0      0        2 
  22  chr22_28354158     AKia    G    A        0      0        2 
  22  chr22_28354158     AOna    G    A        0      0        2 
  22  chr22_28354158     ASom    G    A        0      0        2 
  22  chr22_28354158     HCab    G    A      0.5      1        2 
  22  chr22_28354158     HPrz    G    A        0      0        2 
  22  chr22_28354158     ZBoe    G    A        0      0        2 
  22  chr22_28354158     ZGre    G    A        0      0        2 
  22  chr22_28354158     ZHar    G    A        0      0        2 
  22  chr22_28354158   Sample    G    A        0      0        2 
  22  chr22_28356614     AAsi    T    A        0      0        2 
  22  chr22_28356614     AKia    T    A        0      0        2 
  22  chr22_28356614     AOna    T    A        0      0        2 
  22  chr22_28356614     ASom    T    A        0      0        2 
  22  chr22_28356614     HCab    T    A        1      2        2 
  22  chr22_28356614     HPrz    T    A        1      2        2 
  22  chr22_28356614     ZBoe    T    A        0      0        2 
  22  chr22_28356614     ZGre    T    A        0      0        2 
  22  chr22_28356614     ZHar    T    A        0      0        2 
  22  chr22_28356614   Sample    T    A        0      0        2 
  22  chr22_28360661     AAsi    G    A        0      0        2 
  22  chr22_28360661     AKia    G    A        1      2        2 
  22  chr22_28360661     AOna    G    A        0      0        2 
  22  chr22_28360661     ASom    G    A        0      0        2 
  22  chr22_28360661     HCab    G    A        0      0        2 
  22  chr22_28360661     HPrz    G    A        0      0        2 
  22  chr22_28360661     ZBoe    G    A        0      0        2 
  22  chr22_28360661     ZGre    G    A        0      0        2 
  22  chr22_28360661     ZHar    G    A        0      0        2 
  22  chr22_28360661   Sample    G    A        0      0        2 
  22  chr22_28369262     AAsi    A    G        1      2        2 
  22  chr22_28369262     AKia    A    G        0      0        2 
  22  chr22_28369262     AOna    A    G        0      0        2 
  22  chr22_28369262     ASom    A    G        1      2        2 
  22  chr22_28369262     HCab    A    G        0      0        2 
  22  chr22_28369262     HPrz    A    G        0      0        2 
  22  chr22_28369262     ZBoe    A    G        0      0        2 
  22  chr22_28369262     ZGre    A    G        0      0        2 
  22  chr22_28369262     ZHar    A    G        0      0        2 
  22  chr22_28369262   Sample    A    G        1      2        2 
  22  chr22_28370164     AAsi    T    C        0      0        2 
  22  chr22_28370164     AKia    T    C        0      0        2 
  22  chr22_28370164     AOna    T    C        0      0        2 
  22  chr22_28370164     ASom    T    C        0      0        2 
  22  chr22_28370164     HCab    T    C        0      0        2 
  22  chr22_28370164     HPrz    T    C      0.5      1        2 
  22  chr22_28370164     ZBoe    T    C        0      0        2 
  22  chr22_28370164     ZGre    T    C        0      0        2 
  22  chr22_28370164     ZHar    T    C        0      0        2 
  22  chr22_28370164   Sample    T    C        0      0        2 
  22  chr22_28370241     AAsi    T    C        1      2        2 
  22  chr22_28370241     AKia    T    C        0      0        2 
  22  chr22_28370241     AOna    T    C        0      0        2 
  22  chr22_28370241     ASom    T    C        1      2        2 
  22  chr22_28370241     HCab    T    C        0      0        2 
  22  chr22_28370241     HPrz    T    C        0      0        2 
  22  chr22_28370241     ZBoe    T    C        0      0        2 
  22  chr22_28370241     ZGre    T    C        0      0        2 
  22  chr22_28370241     ZHar    T    C        0      0        2 
  22  chr22_28370241   Sample    T    C        1      2        2 
  22  chr22_28375825     AAsi    A    C        0      0        2 
  22  chr22_28375825     AKia    A    C        1      2        2 
  22  chr22_28375825     AOna    A    C      0.5      1        2 
  22  chr22_28375825     ASom    A    C        0      0        2 
  22  chr22_28375825     HCab    A    C        0      0        2 
  22  chr22_28375825     HPrz    A    C        0      0        2 
  22  chr22_28375825     ZBoe    A    C        0      0        2 
  22  chr22_28375825     ZGre    A    C        0      0        2 
  22  chr22_28375825     ZHar    A    C        0      0        2 
  22  chr22_28375825   Sample    A    C        0      0        2 
  22  chr22_28375929     AAsi    T    C        0      0        2 
  22  chr22_28375929     AKia    T    C        0      0        2 
  22  chr22_28375929     AOna    T    C        0      0        2 
  22  chr22_28375929     ASom    T    C        0      0        2 
  22  chr22_28375929     HCab    T    C        1      2        2 
  22  chr22_28375929     HPrz    T    C        1      2        2 
  22  chr22_28375929     ZBoe    T    C        0      0        2 
  22  chr22_28375929     ZGre    T    C        0      0        2 
  22  chr22_28375929     ZHar    T    C        0      0        2 
  22  chr22_28375929   Sample    T    C        0      0        2 
  22  chr22_28378326     AAsi    A    C        0      0        2 
  22  chr22_28378326     AKia    A    C        0      0        2 
  22  chr22_28378326     AOna    A    C        0      0        2 
  22  chr22_28378326     ASom    A    C        0      0        2 
  22  chr22_28378326     HCab    A    C        0      0        2 
  22  chr22_28378326     HPrz    A    C        0      0        2 
  22  chr22_28378326     ZBoe    A    C      0.5      1        2 
  22  chr22_28378326     ZGre    A    C        0      0        2 
  22  chr22_28378326     ZHar    A    C        0      0        2 
  22  chr22_28378326   Sample    A    C        0      0        2 
  22  chr22_28387328     AAsi    A    C        0      0        2 
  22  chr22_28387328     AKia    A    C        0      0        2 
  22  chr22_28387328     AOna    A    C        0      0        2 
  22  chr22_28387328     ASom    A    C        0      0        2 
  22  chr22_28387328     HCab    A    C        1      2        2 
  22  chr22_28387328     HPrz    A    C        1      2        2 
  22  chr22_28387328     ZBoe    A    C        0      0        2 
  22  chr22_28387328     ZGre    A    C        0      0        2 
  22  chr22_28387328     ZHar    A    C        0      0        2 
  22  chr22_28387328   Sample    A    C        0      0        2 
  22  chr22_28387988     AAsi    G    A        0      0        2 
  22  chr22_28387988     AKia    G    A        0      0        2 
  22  chr22_28387988     AOna    G    A      0.5      1        2 
  22  chr22_28387988     ASom    G    A        0      0        2 
  22  chr22_28387988     HCab    G    A        0      0        2 
  22  chr22_28387988     HPrz    G    A        0      0        2 
  22  chr22_28387988     ZBoe    G    A        0      0        2 
  22  chr22_28387988     ZGre    G    A        0      0        2 
  22  chr22_28387988     ZHar    G    A        0      0        2 
  22  chr22_28387988   Sample    G    A        0      0        2 
  22  chr22_28401385     AAsi    T    C        0      0        2 
  22  chr22_28401385     AKia    T    C        0      0        2 
  22  chr22_28401385     AOna    T    C        0      0        2 
  22  chr22_28401385     ASom    T    C        0      0        2 
  22  chr22_28401385     HCab    T    C        1      2        2 
  22  chr22_28401385     HPrz    T    C        1      2        2 
  22  chr22_28401385     ZBoe    T    C        0      0        2 
  22  chr22_28401385     ZGre    T    C        0      0        2 
  22  chr22_28401385     ZHar    T    C        0      0        2 
  22  chr22_28401385   Sample    T    C        0      0        2 
  22  chr22_28412807     AAsi    A    T        0      0        2 
  22  chr22_28412807     AKia    A    T        0      0        2 
  22  chr22_28412807     AOna    A    T        0      0        2 
  22  chr22_28412807     ASom    A    T        0      0        2 
  22  chr22_28412807     HCab    A    T        0      0        2 
  22  chr22_28412807     HPrz    A    T        0      0        2 
  22  chr22_28412807     ZBoe    A    T        0      0        2 
  22  chr22_28412807     ZGre    A    T      0.5      1        2 
  22  chr22_28412807     ZHar    A    T        0      0        2 
  22  chr22_28412807   Sample    A    T        0      0        2 
  22  chr22_28413473     AAsi    G    A        0      0        2 
  22  chr22_28413473     AKia    G    A        1      2        2 
  22  chr22_28413473     AOna    G    A        0      0        2 
  22  chr22_28413473     ASom    G    A        0      0        2 
  22  chr22_28413473     HCab    G    A        0      0        2 
  22  chr22_28413473     HPrz    G    A        0      0        2 
  22  chr22_28413473     ZBoe    G    A        0      0        2 
  22  chr22_28413473     ZGre    G    A        0      0        2 
  22  chr22_28413473     ZHar    G    A        0      0        2 
  22  chr22_28413473   Sample    G    A        0      0        2 
  22  chr22_28414212     AAsi    G    A        0      0        2 
  22  chr22_28414212     AKia    G    A        0      0        2 
  22  chr22_28414212     AOna    G    A        0      0        2 
  22  chr22_28414212     ASom    G    A        0      0        2 
  22  chr22_28414212     HCab    G    A        0      0        2 
  22  chr22_28414212     HPrz    G    A        0      0        2 
  22  chr22_28414212     ZBoe    G    A        1      2        2 
  22  chr22_28414212     ZGre    G    A        0      0        2 
  22  chr22_28414212     ZHar    G    A        0      0        2 
  22  chr22_28414212   Sample    G    A        0      0        2 
  22  chr22_28418178     AAsi    A    C        0      0        2 
  22  chr22_28418178     AKia    A    C        0      0        2 
  22  chr22_28418178     AOna    A    C        0      0        2 
  22  chr22_28418178     ASom    A    C        0      0        2 
  22  chr22_28418178     HCab    A    C        0      0        2 
  22  chr22_28418178     HPrz    A    C        0      0        2 
  22  chr22_28418178     ZBoe    A    C        0      0        2 
  22  chr22_28418178     ZGre    A    C        0      0        2 
  22  chr22_28418178     ZHar    A    C      0.5      1        2 
  22  chr22_28418178   Sample    A    C        0      0        2 
  22  chr22_28420206     AAsi    T    C        0      0        2 
  22  chr22_28420206     AKia    T    C        0      0        2 
  22  chr22_28420206     AOna    T    C        0      0        2 
  22  chr22_28420206     ASom    T    C        0      0        2 
  22  chr22_28420206     HCab    T    C        1      2        2 
  22  chr22_28420206     HPrz    T    C      0.5      1        2 
  22  chr22_28420206     ZBoe    T    C        0      0        2 
  22  chr22_28420206     ZGre    T    C        0      0        2 
  22  chr22_28420206     ZHar    T    C        0      0        2 
  22  chr22_28420206   Sample    T    C        0      0        2 
  22  chr22_28433955     AAsi    T    C        0      0        2 
  22  chr22_28433955     AKia    T    C        0      0        2 
  22  chr22_28433955     AOna    T    C        0      0        2 
  22  chr22_28433955     ASom    T    C        0      0        2 
  22  chr22_28433955     HCab    T    C        1      2        2 
  22  chr22_28433955     HPrz    T    C        1      2        2 
  22  chr22_28433955     ZBoe    T    C        0      0        2 
  22  chr22_28433955     ZGre    T    C        0      0        2 
  22  chr22_28433955     ZHar    T    C        0      0        2 
  22  chr22_28433955   Sample    T    C        0      0        2 
  22  chr22_28441080     AAsi    T    C        0      0        2 
  22  chr22_28441080     AKia    T    C        0      0        2 
  22  chr22_28441080     AOna    T    C        0      0        2 
  22  chr22_28441080     ASom    T    C        0      0        2 
  22  chr22_28441080     HCab    T    C        0      0        2 
  22  chr22_28441080     HPrz    T    C        0      0        2 
  22  chr22_28441080     ZBoe    T    C      0.5      1        2 
  22  chr22_28441080     ZGre    T    C        0      0        2 
  22  chr22_28441080     ZHar    T    C        0      0        2 
  22  chr22_28441080   Sample    T    C        0      0        2 
  22  chr22_28442287     AAsi    C    T        0      0        2 
  22  chr22_28442287     AKia    C    T        0      0        2 
  22  chr22_28442287     AOna    C    T        0      0        2 
  22  chr22_28442287     ASom    C    T        0      0        2 
  22  chr22_28442287     HCab    C    T        0      0        2 
  22  chr22_28442287     HPrz    C    T        0      0        2 
  22  chr22_28442287     ZBoe    C    T        0      0        2 
  22  chr22_28442287     ZGre    C    T      0.5      1        2 
  22  chr22_28442287     ZHar    C    T        0      0        2 
  22  chr22_28442287   Sample    C    T        0      0        2 
  22  chr22_28452081     AAsi    T    G        0      0        2 
  22  chr22_28452081     AKia    T    G        0      0        2 
  22  chr22_28452081     AOna    T    G        0      0        2 
  22  chr22_28452081     ASom    T    G        0      0        2 
  22  chr22_28452081     HCab    T    G        0      0        2 
  22  chr22_28452081     HPrz    T    G        0      0        2 
  22  chr22_28452081     ZBoe    T    G      0.5      1        2 
  22  chr22_28452081     ZGre    T    G        0      0        2 
  22  chr22_28452081     ZHar    T    G        0      0        2 
  22  chr22_28452081   Sample    T    G        0      0        2 
  22  chr22_28453510     AAsi    T    C        0      0        2 
  22  chr22_28453510     AKia    T    C        0      0        2 
  22  chr22_28453510     AOna    T    C        0      0        2 
  22  chr22_28453510     ASom    T    C        0      0        2 
  22  chr22_28453510     HCab    T    C        0      0        2 
  22  chr22_28453510     HPrz    T    C        0      0        2 
  22  chr22_28453510     ZBoe    T    C        0      0        2 
  22  chr22_28453510     ZGre    T    C        0      0        2 
  22  chr22_28453510     ZHar    T    C      0.5      1        2 
  22  chr22_28453510   Sample    T    C        0      0        2 
  22  chr22_28459359     AAsi    T    C        0      0        2 
  22  chr22_28459359     AKia    T    C        0      0        2 
  22  chr22_28459359     AOna    T    C        0      0        2 
  22  chr22_28459359     ASom    T    C        0      0        2 
  22  chr22_28459359     HCab    T    C        0      0        2 
  22  chr22_28459359     HPrz    T    C        0      0        2 
  22  chr22_28459359     ZBoe    T    C      0.5      1        2 
  22  chr22_28459359     ZGre    T    C        0      0        2 
  22  chr22_28459359     ZHar    T    C        0      0        2 
  22  chr22_28459359   Sample    T    C        0      0        2 
  22  chr22_28470576     AAsi    T    C        0      0        2 
  22  chr22_28470576     AKia    T    C        0      0        2 
  22  chr22_28470576     AOna    T    C        0      0        2 
  22  chr22_28470576     ASom    T    C        0      0        2 
  22  chr22_28470576     HCab    T    C        1      2        2 
  22  chr22_28470576     HPrz    T    C        1      2        2 
  22  chr22_28470576     ZBoe    T    C        0      0        2 
  22  chr22_28470576     ZGre    T    C        0      0        2 
  22  chr22_28470576     ZHar    T    C        0      0        2 
  22  chr22_28470576   Sample    T    C        0      0        2 
  22  chr22_28481888     AAsi    C    T        0      0        2 
  22  chr22_28481888     AKia    C    T        0      0        2 
  22  chr22_28481888     AOna    C    T        0      0        2 
  22  chr22_28481888     ASom    C    T        0      0        2 
  22  chr22_28481888     HCab    C    T        1      2        2 
  22  chr22_28481888     HPrz    C    T        1      2        2 
  22  chr22_28481888     ZBoe    C    T        0      0        2 
  22  chr22_28481888     ZGre    C    T        0      0        2 
  22  chr22_28481888     ZHar    C    T        0      0        2 
  22  chr22_28481888   Sample    C    T        0      0        2 
  22  chr22_28484797     AAsi    C    T        0      0        2 
  22  chr22_28484797     AKia    C    T        0      0        2 
  22  chr22_28484797     AOna    C    T        0      0        2 
  22  chr22_28484797     ASom    C    T        0      0        2 
  22  chr22_28484797     HCab    C    T        1      2        2 
  22  chr22_28484797     HPrz    C    T        1      2        2 
  22  chr22_28484797     ZBoe    C    T        0      0        2 
  22  chr22_28484797     ZGre    C    T        0      0        2 
  22  chr22_28484797     ZHar    C    T        0      0        2 
  22  chr22_28484797   Sample    C    T        0      0        2 
  22  chr22_28486693     AAsi    A    G        0      0        2 
  22  chr22_28486693     AKia    A    G        0      0        2 
  22  chr22_28486693     AOna    A    G        0      0        2 
  22  chr22_28486693     ASom    A    G        0      0        2 
  22  chr22_28486693     HCab    A    G        1      2        2 
  22  chr22_28486693     HPrz    A    G        1      2        2 
  22  chr22_28486693     ZBoe    A    G        0      0        2 
  22  chr22_28486693     ZGre    A    G        0      0        2 
  22  chr22_28486693     ZHar    A    G        0      0        2 
  22  chr22_28486693   Sample    A    G        0      0        2 
  22  chr22_28503194     AAsi    G    T      0.5      1        2 
  22  chr22_28503194     AKia    G    T        0      0        2 
  22  chr22_28503194     AOna    G    T        0      0        2 
  22  chr22_28503194     ASom    G    T        0      0        2 
  22  chr22_28503194     HCab    G    T        0      0        2 
  22  chr22_28503194     HPrz    G    T        0      0        2 
  22  chr22_28503194     ZBoe    G    T        0      0        2 
  22  chr22_28503194     ZGre    G    T        0      0        2 
  22  chr22_28503194     ZHar    G    T        0      0        2 
  22  chr22_28503194   Sample    G    T        1      2        2 
  22  chr22_28510281     AAsi    A    G        0      0        2 
  22  chr22_28510281     AKia    A    G        0      0        2 
  22  chr22_28510281     AOna    A    G        0      0        2 
  22  chr22_28510281     ASom    A    G        0      0        2 
  22  chr22_28510281     HCab    A    G        0      0        2 
  22  chr22_28510281     HPrz    A    G        0      0        2 
  22  chr22_28510281     ZBoe    A    G        0      0        2 
  22  chr22_28510281     ZGre    A    G        0      0        2 
  22  chr22_28510281     ZHar    A    G        1      2        2 
  22  chr22_28510281   Sample    A    G        0      0        2 
  22  chr22_28515715     AAsi    T    G      0.5      1        2 
  22  chr22_28515715     AKia    T    G        0      0        2 
  22  chr22_28515715     AOna    T    G        0      0        2 
  22  chr22_28515715     ASom    T    G        0      0        2 
  22  chr22_28515715     HCab    T    G        0      0        2 
  22  chr22_28515715     HPrz    T    G        0      0        2 
  22  chr22_28515715     ZBoe    T    G        0      0        2 
  22  chr22_28515715     ZGre    T    G        0      0        2 
  22  chr22_28515715     ZHar    T    G        0      0        2 
  22  chr22_28515715   Sample    T    G        1      2        2 
  22  chr22_28517611     AAsi    A    C        0      0        2 
  22  chr22_28517611     AKia    A    C        1      2        2 
  22  chr22_28517611     AOna    A    C        0      0        2 
  22  chr22_28517611     ASom    A    C        0      0        2 
  22  chr22_28517611     HCab    A    C        0      0        2 
  22  chr22_28517611     HPrz    A    C        0      0        2 
  22  chr22_28517611     ZBoe    A    C        0      0        2 
  22  chr22_28517611     ZGre    A    C        0      0        2 
  22  chr22_28517611     ZHar    A    C        0      0        2 
  22  chr22_28517611   Sample    A    C        0      0        2 
  22  chr22_28522009     AAsi    G    A        0      0        2 
  22  chr22_28522009     AKia    G    A        0      0        2 
  22  chr22_28522009     AOna    G    A      0.5      1        2 
  22  chr22_28522009     ASom    G    A        0      0        2 
  22  chr22_28522009     HCab    G    A        0      0        2 
  22  chr22_28522009     HPrz    G    A        0      0        2 
  22  chr22_28522009     ZBoe    G    A        0      0        2 
  22  chr22_28522009     ZGre    G    A        0      0        2 
  22  chr22_28522009     ZHar    G    A        0      0        2 
  22  chr22_28522009   Sample    G    A        0      0        2 
  22  chr22_28525139     AAsi    T    C        0      0        2 
  22  chr22_28525139     AKia    T    C        0      0        2 
  22  chr22_28525139     AOna    T    C        0      0        2 
  22  chr22_28525139     ASom    T    C        0      0        2 
  22  chr22_28525139     HCab    T    C        0      0        2 
  22  chr22_28525139     HPrz    T    C        0      0        2 
  22  chr22_28525139     ZBoe    T    C        0      0        2 
  22  chr22_28525139     ZGre    T    C      0.5      1        2 
  22  chr22_28525139     ZHar    T    C        0      0        2 
  22  chr22_28525139   Sample    T    C        0      0        2 
  22  chr22_28530946     AAsi    G    A        0      0        2 
  22  chr22_28530946     AKia    G    A        0      0        2 
  22  chr22_28530946     AOna    G    A        0      0        2 
  22  chr22_28530946     ASom    G    A        0      0        2 
  22  chr22_28530946     HCab    G    A        0      0        2 
  22  chr22_28530946     HPrz    G    A        0      0        2 
  22  chr22_28530946     ZBoe    G    A      0.5      1        2 
  22  chr22_28530946     ZGre    G    A        0      0        2 
  22  chr22_28530946     ZHar    G    A        0      0        2 
  22  chr22_28530946   Sample    G    A        0      0        2 
  22  chr22_28532003     AAsi    T    G        0      0        2 
  22  chr22_28532003     AKia    T    G        0      0        2 
  22  chr22_28532003     AOna    T    G        0      0        2 
  22  chr22_28532003     ASom    T    G        0      0        2 
  22  chr22_28532003     HCab    T    G        0      0        2 
  22  chr22_28532003     HPrz    T    G        0      0        2 
  22  chr22_28532003     ZBoe    T    G      0.5      1        2 
  22  chr22_28532003     ZGre    T    G        0      0        2 
  22  chr22_28532003     ZHar    T    G        0      0        2 
  22  chr22_28532003   Sample    T    G        0      0        2 
  22  chr22_28535439     AAsi    A    G        0      0        2 
  22  chr22_28535439     AKia    A    G        1      2        2 
  22  chr22_28535439     AOna    A    G      0.5      1        2 
  22  chr22_28535439     ASom    A    G        0      0        2 
  22  chr22_28535439     HCab    A    G        0      0        2 
  22  chr22_28535439     HPrz    A    G        0      0        2 
  22  chr22_28535439     ZBoe    A    G        0      0        2 
  22  chr22_28535439     ZGre    A    G        0      0        2 
  22  chr22_28535439     ZHar    A    G        0      0        2 
  22  chr22_28535439   Sample    A    G        0      0        2 
  22  chr22_28538181     AAsi    G    A        0      0        2 
  22  chr22_28538181     AKia    G    A        0      0        2 
  22  chr22_28538181     AOna    G    A        0      0        2 
  22  chr22_28538181     ASom    G    A        0      0        2 
  22  chr22_28538181     HCab    G    A        0      0        2 
  22  chr22_28538181     HPrz    G    A        0      0        2 
  22  chr22_28538181     ZBoe    G    A      0.5      1        2 
  22  chr22_28538181     ZGre    G    A        0      0        2 
  22  chr22_28538181     ZHar    G    A        0      0        2 
  22  chr22_28538181   Sample    G    A        0      0        2 
  22  chr22_28547645     AAsi    T    C        0      0        2 
  22  chr22_28547645     AKia    T    C        0      0        2 
  22  chr22_28547645     AOna    T    C        0      0        2 
  22  chr22_28547645     ASom    T    C        0      0        2 
  22  chr22_28547645     HCab    T    C        0      0        2 
  22  chr22_28547645     HPrz    T    C        0      0        2 
  22  chr22_28547645     ZBoe    T    C      0.5      1        2 
  22  chr22_28547645     ZGre    T    C        0      0        2 
  22  chr22_28547645     ZHar    T    C        0      0        2 
  22  chr22_28547645   Sample    T    C        0      0        2 
  22  chr22_28547823     AAsi    C    G        0      0        2 
  22  chr22_28547823     AKia    C    G        0      0        2 
  22  chr22_28547823     AOna    C    G        0      0        2 
  22  chr22_28547823     ASom    C    G        0      0        2 
  22  chr22_28547823     HCab    C    G        0      0        2 
  22  chr22_28547823     HPrz    C    G        0      0        2 
  22  chr22_28547823     ZBoe    C    G      0.5      1        2 
  22  chr22_28547823     ZGre    C    G        0      0        2 
  22  chr22_28547823     ZHar    C    G        0      0        2 
  22  chr22_28547823   Sample    C    G        0      0        2 
  22  chr22_28551092     AAsi    A    G        0      0        2 
  22  chr22_28551092     AKia    A    G        0      0        2 
  22  chr22_28551092     AOna    A    G        0      0        2 
  22  chr22_28551092     ASom    A    G        0      0        2 
  22  chr22_28551092     HCab    A    G        0      0        2 
  22  chr22_28551092     HPrz    A    G        0      0        2 
  22  chr22_28551092     ZBoe    A    G        0      0        2 
  22  chr22_28551092     ZGre    A    G        1      2        2 
  22  chr22_28551092     ZHar    A    G        0      0        2 
  22  chr22_28551092   Sample    A    G        0      0        2 
  22  chr22_28554617     AAsi    G    C        0      0        2 
  22  chr22_28554617     AKia    G    C        0      0        2 
  22  chr22_28554617     AOna    G    C        1      2        2 
  22  chr22_28554617     ASom    G    C        0      0        2 
  22  chr22_28554617     HCab    G    C        0      0        2 
  22  chr22_28554617     HPrz    G    C        0      0        2 
  22  chr22_28554617     ZBoe    G    C        1      2        2 
  22  chr22_28554617     ZGre    G    C        1      2        2 
  22  chr22_28554617     ZHar    G    C        1      2        2 
  22  chr22_28554617   Sample    G    C        0      0        2 
  22  chr22_28569289     AAsi    T    C        0      0        2 
  22  chr22_28569289     AKia    T    C        0      0        2 
  22  chr22_28569289     AOna    T    C        0      0        2 
  22  chr22_28569289     ASom    T    C        0      0        2 
  22  chr22_28569289     HCab    T    C        0      0        2 
  22  chr22_28569289     HPrz    T    C        1      2        2 
  22  chr22_28569289     ZBoe    T    C        0      0        2 
  22  chr22_28569289     ZGre    T    C        0      0        2 
  22  chr22_28569289     ZHar    T    C        0      0        2 
  22  chr22_28569289   Sample    T    C        0      0        2 
  22  chr22_28570451     AAsi    G    T        0      0        2 
  22  chr22_28570451     AKia    G    T        0      0        2 
  22  chr22_28570451     AOna    G    T        1      2        2 
  22  chr22_28570451     ASom    G    T        0      0        2 
  22  chr22_28570451     HCab    G    T        0      0        2 
  22  chr22_28570451     HPrz    G    T        0      0        2 
  22  chr22_28570451     ZBoe    G    T        0      0        2 
  22  chr22_28570451     ZGre    G    T        0      0        2 
  22  chr22_28570451     ZHar    G    T        0      0        2 
  22  chr22_28570451   Sample    G    T        0      0        2 
  22  chr22_28570761     AAsi    C    A        0      0        2 
  22  chr22_28570761     AKia    C    A        0      0        2 
  22  chr22_28570761     AOna    C    A        0      0        2 
  22  chr22_28570761     ASom    C    A        0      0        2 
  22  chr22_28570761     HCab    C    A        0      0        2 
  22  chr22_28570761     HPrz    C    A        0      0        2 
  22  chr22_28570761     ZBoe    C    A        0      0        2 
  22  chr22_28570761     ZGre    C    A        1      2        2 
  22  chr22_28570761     ZHar    C    A        0      0        2 
  22  chr22_28570761   Sample    C    A        0      0        2 
  22  chr22_28574626     AAsi    T    C        0      0        2 
  22  chr22_28574626     AKia    T    C        0      0        2 
  22  chr22_28574626     AOna    T    C        0      0        2 
  22  chr22_28574626     ASom    T    C        0      0        2 
  22  chr22_28574626     HCab    T    C        0      0        2 
  22  chr22_28574626     HPrz    T    C        0      0        2 
  22  chr22_28574626     ZBoe    T    C        0      0        2 
  22  chr22_28574626     ZGre    T    C        1      2        2 
  22  chr22_28574626     ZHar    T    C        0      0        2 
  22  chr22_28574626   Sample    T    C        0      0        2 
  22  chr22_28583801     AAsi    G    A        0      0        2 
  22  chr22_28583801     AKia    G    A        0      0        2 
  22  chr22_28583801     AOna    G    A      0.5      1        2 
  22  chr22_28583801     ASom    G    A        0      0        2 
  22  chr22_28583801     HCab    G    A        0      0        2 
  22  chr22_28583801     HPrz    G    A        0      0        2 
  22  chr22_28583801     ZBoe    G    A        0      0        2 
  22  chr22_28583801     ZGre    G    A        0      0        2 
  22  chr22_28583801     ZHar    G    A        0      0        2 
  22  chr22_28583801   Sample    G    A        0      0        2 
  22  chr22_28597355     AAsi    G    C        0      0        2 
  22  chr22_28597355     AKia    G    C        0      0        2 
  22  chr22_28597355     AOna    G    C      0.5      1        2 
  22  chr22_28597355     ASom    G    C        0      0        2 
  22  chr22_28597355     HCab    G    C        0      0        2 
  22  chr22_28597355     HPrz    G    C        0      0        2 
  22  chr22_28597355     ZBoe    G    C        0      0        2 
  22  chr22_28597355     ZGre    G    C        0      0        2 
  22  chr22_28597355     ZHar    G    C        0      0        2 
  22  chr22_28597355   Sample    G    C        0      0        2 
  22  chr22_28597565     AAsi    C    T        0      0        2 
  22  chr22_28597565     AKia    C    T        0      0        2 
  22  chr22_28597565     AOna    C    T        0      0        2 
  22  chr22_28597565     ASom    C    T        0      0        2 
  22  chr22_28597565     HCab    C    T        0      0        2 
  22  chr22_28597565     HPrz    C    T        0      0        2 
  22  chr22_28597565     ZBoe    C    T        0      0        2 
  22  chr22_28597565     ZGre    C    T        0      0        2 
  22  chr22_28597565     ZHar    C    T      0.5      1        2 
  22  chr22_28597565   Sample    C    T        0      0        2 
  22  chr22_28603009     AAsi    A    G        0      0        2 
  22  chr22_28603009     AKia    A    G        0      0        2 
  22  chr22_28603009     AOna    A    G        0      0        2 
  22  chr22_28603009     ASom    A    G        0      0        2 
  22  chr22_28603009     HCab    A    G      0.5      1        2 
  22  chr22_28603009     HPrz    A    G        0      0        2 
  22  chr22_28603009     ZBoe    A    G        0      0        2 
  22  chr22_28603009     ZGre    A    G        0      0        2 
  22  chr22_28603009     ZHar    A    G        0      0        2 
  22  chr22_28603009   Sample    A    G        0      0        2 
  22  chr22_28603307     AAsi    A    G        0      0        2 
  22  chr22_28603307     AKia    A    G        0      0        2 
  22  chr22_28603307     AOna    A    G        0      0        2 
  22  chr22_28603307     ASom    A    G        0      0        2 
  22  chr22_28603307     HCab    A    G      0.5      1        2 
  22  chr22_28603307     HPrz    A    G        0      0        2 
  22  chr22_28603307     ZBoe    A    G        0      0        2 
  22  chr22_28603307     ZGre    A    G        0      0        2 
  22  chr22_28603307     ZHar    A    G        0      0        2 
  22  chr22_28603307   Sample    A    G        0      0        2 
  22  chr22_28612294     AAsi    C    A        0      0        2 
  22  chr22_28612294     AKia    C    A        0      0        2 
  22  chr22_28612294     AOna    C    A        0      0        2 
  22  chr22_28612294     ASom    C    A        0      0        2 
  22  chr22_28612294     HCab    C    A        1      2        2 
  22  chr22_28612294     HPrz    C    A        1      2        2 
  22  chr22_28612294     ZBoe    C    A        0      0        2 
  22  chr22_28612294     ZGre    C    A        0      0        2 
  22  chr22_28612294     ZHar    C    A        0      0        2 
  22  chr22_28612294   Sample    C    A        0      0        2 
  22  chr22_28612770     AAsi    T    C        0      0        2 
  22  chr22_28612770     AKia    T    C        0      0        2 
  22  chr22_28612770     AOna    T    C        0      0        2 
  22  chr22_28612770     ASom    T    C        1      2        2 
  22  chr22_28612770     HCab    T    C        0      0        2 
  22  chr22_28612770     HPrz    T    C        0      0        2 
  22  chr22_28612770     ZBoe    T    C        0      0        2 
  22  chr22_28612770     ZGre    T    C        0      0        2 
  22  chr22_28612770     ZHar    T    C        0      0        2 
  22  chr22_28612770   Sample    T    C        0      0        2 
  22  chr22_28612876     AAsi    T    C        0      0        2 
  22  chr22_28612876     AKia    T    C        0      0        2 
  22  chr22_28612876     AOna    T    C        0      0        2 
  22  chr22_28612876     ASom    T    C        0      0        2 
  22  chr22_28612876     HCab    T    C        0      0        2 
  22  chr22_28612876     HPrz    T    C        0      0        2 
  22  chr22_28612876     ZBoe    T    C        0      0        2 
  22  chr22_28612876     ZGre    T    C        0      0        2 
  22  chr22_28612876     ZHar    T    C      0.5      1        2 
  22  chr22_28612876   Sample    T    C        0      0        2 
  22  chr22_28614213     AAsi    T    C        0      0        2 
  22  chr22_28614213     AKia    T    C        0      0        2 
  22  chr22_28614213     AOna    T    C        0      0        2 
  22  chr22_28614213     ASom    T    C        0      0        2 
  22  chr22_28614213     HCab    T    C        0      0        2 
  22  chr22_28614213     HPrz    T    C        0      0        2 
  22  chr22_28614213     ZBoe    T    C        0      0        2 
  22  chr22_28614213     ZGre    T    C        1      2        2 
  22  chr22_28614213     ZHar    T    C        0      0        2 
  22  chr22_28614213   Sample    T    C        0      0        2 
  22  chr22_28616679     AAsi    T    C        0      0        2 
  22  chr22_28616679     AKia    T    C        0      0        2 
  22  chr22_28616679     AOna    T    C        0      0        2 
  22  chr22_28616679     ASom    T    C        0      0        2 
  22  chr22_28616679     HCab    T    C        1      2        2 
  22  chr22_28616679     HPrz    T    C        1      2        2 
  22  chr22_28616679     ZBoe    T    C        0      0        2 
  22  chr22_28616679     ZGre    T    C        0      0        2 
  22  chr22_28616679     ZHar    T    C        0      0        2 
  22  chr22_28616679   Sample    T    C        0      0        2 
  22  chr22_28617852     AAsi    T    G        0      0        2 
  22  chr22_28617852     AKia    T    G        0      0        2 
  22  chr22_28617852     AOna    T    G      0.5      1        2 
  22  chr22_28617852     ASom    T    G        0      0        2 
  22  chr22_28617852     HCab    T    G        0      0        2 
  22  chr22_28617852     HPrz    T    G        0      0        2 
  22  chr22_28617852     ZBoe    T    G        0      0        2 
  22  chr22_28617852     ZGre    T    G        0      0        2 
  22  chr22_28617852     ZHar    T    G        0      0        2 
  22  chr22_28617852   Sample    T    G        0      0        2 
  22  chr22_28618551     AAsi    A    G        0      0        2 
  22  chr22_28618551     AKia    A    G        1      2        2 
  22  chr22_28618551     AOna    A    G        1      2        2 
  22  chr22_28618551     ASom    A    G        0      0        2 
  22  chr22_28618551     HCab    A    G        0      0        2 
  22  chr22_28618551     HPrz    A    G        0      0        2 
  22  chr22_28618551     ZBoe    A    G        0      0        2 
  22  chr22_28618551     ZGre    A    G        0      0        2 
  22  chr22_28618551     ZHar    A    G        0      0        2 
  22  chr22_28618551   Sample    A    G        0      0        2 
  22  chr22_28619741     AAsi    C    T        0      0        2 
  22  chr22_28619741     AKia    C    T        0      0        2 
  22  chr22_28619741     AOna    C    T        0      0        2 
  22  chr22_28619741     ASom    C    T        0      0        2 
  22  chr22_28619741     HCab    C    T        0      0        2 
  22  chr22_28619741     HPrz    C    T        0      0        2 
  22  chr22_28619741     ZBoe    C    T        0      0        2 
  22  chr22_28619741     ZGre    C    T        0      0        2 
  22  chr22_28619741     ZHar    C    T      0.5      1        2 
  22  chr22_28619741   Sample    C    T        0      0        2 
  22  chr22_28625515     AAsi    T    C        0      0        2 
  22  chr22_28625515     AKia    T    C        0      0        2 
  22  chr22_28625515     AOna    T    C        0      0        2 
  22  chr22_28625515     ASom    T    C        0      0        2 
  22  chr22_28625515     HCab    T    C        1      2        2 
  22  chr22_28625515     HPrz    T    C        1      2        2 
  22  chr22_28625515     ZBoe    T    C        0      0        2 
  22  chr22_28625515     ZGre    T    C        0      0        2 
  22  chr22_28625515     ZHar    T    C        0      0        2 
  22  chr22_28625515   Sample    T    C        0      0        2 
  22  chr22_28628050     AAsi    T    G        0      0        2 
  22  chr22_28628050     AKia    T    G        0      0        2 
  22  chr22_28628050     AOna    T    G        0      0        2 
  22  chr22_28628050     ASom    T    G        0      0        2 
  22  chr22_28628050     HCab    T    G        0      0        2 
  22  chr22_28628050     HPrz    T    G        0      0        2 
  22  chr22_28628050     ZBoe    T    G        0      0        2 
  22  chr22_28628050     ZGre    T    G        0      0        2 
  22  chr22_28628050     ZHar    T    G        1      2        2 
  22  chr22_28628050   Sample    T    G        0      0        2 
  22  chr22_28628293     AAsi    A    G        0      0        2 
  22  chr22_28628293     AKia    A    G        0      0        2 
  22  chr22_28628293     AOna    A    G      0.5      1        2 
  22  chr22_28628293     ASom    A    G        0      0        2 
  22  chr22_28628293     HCab    A    G        0      0        2 
  22  chr22_28628293     HPrz    A    G        0      0        2 
  22  chr22_28628293     ZBoe    A    G        0      0        2 
  22  chr22_28628293     ZGre    A    G        0      0        2 
  22  chr22_28628293     ZHar    A    G        0      0        2 
  22  chr22_28628293   Sample    A    G        0      0        2 
  22  chr22_28633237     AAsi    G    A        0      0        2 
  22  chr22_28633237     AKia    G    A        0      0        2 
  22  chr22_28633237     AOna    G    A        0      0        2 
  22  chr22_28633237     ASom    G    A        0      0        2 
  22  chr22_28633237     HCab    G    A        0      0        2 
  22  chr22_28633237     HPrz    G    A        0      0        2 
  22  chr22_28633237     ZBoe    G    A        0      0        2 
  22  chr22_28633237     ZGre    G    A        0      0        2 
  22  chr22_28633237     ZHar    G    A        1      2        2 
  22  chr22_28633237   Sample    G    A        0      0        2 
  22  chr22_28637549     AAsi    C    T        0      0        2 
  22  chr22_28637549     AKia    C    T        0      0        2 
  22  chr22_28637549     AOna    C    T        0      0        2 
  22  chr22_28637549     ASom    C    T        0      0        2 
  22  chr22_28637549     HCab    C    T        1      2        2 
  22  chr22_28637549     HPrz    C    T        1      2        2 
  22  chr22_28637549     ZBoe    C    T        0      0        2 
  22  chr22_28637549     ZGre    C    T        0      0        2 
  22  chr22_28637549     ZHar    C    T        0      0        2 
  22  chr22_28637549   Sample    C    T        0      0        2 
  22  chr22_28652238     AAsi    C    T        0      0        2 
  22  chr22_28652238     AKia    C    T        0      0        2 
  22  chr22_28652238     AOna    C    T        0      0        2 
  22  chr22_28652238     ASom    C    T        0      0        2 
  22  chr22_28652238     HCab    C    T        0      0        2 
  22  chr22_28652238     HPrz    C    T        0      0        2 
  22  chr22_28652238     ZBoe    C    T      0.5      1        2 
  22  chr22_28652238     ZGre    C    T        0      0        2 
  22  chr22_28652238     ZHar    C    T        0      0        2 
  22  chr22_28652238   Sample    C    T        0      0        2 
  22  chr22_28655352     AAsi    A    C        0      0        2 
  22  chr22_28655352     AKia    A    C        0      0        2 
  22  chr22_28655352     AOna    A    C        0      0        2 
  22  chr22_28655352     ASom    A    C        0      0        2 
  22  chr22_28655352     HCab    A    C        0      0        2 
  22  chr22_28655352     HPrz    A    C        0      0        2 
  22  chr22_28655352     ZBoe    A    C      0.5      1        2 
  22  chr22_28655352     ZGre    A    C        0      0        2 
  22  chr22_28655352     ZHar    A    C        0      0        2 
  22  chr22_28655352   Sample    A    C        0      0        2 
  22  chr22_28671247     AAsi    A    G        0      0        2 
  22  chr22_28671247     AKia    A    G        0      0        2 
  22  chr22_28671247     AOna    A    G        0      0        2 
  22  chr22_28671247     ASom    A    G        0      0        2 
  22  chr22_28671247     HCab    A    G        0      0        2 
  22  chr22_28671247     HPrz    A    G        0      0        2 
  22  chr22_28671247     ZBoe    A    G      0.5      1        2 
  22  chr22_28671247     ZGre    A    G        0      0        2 
  22  chr22_28671247     ZHar    A    G        0      0        2 
  22  chr22_28671247   Sample    A    G        0      0        2 
  22  chr22_28672613     AAsi    T    C        0      0        2 
  22  chr22_28672613     AKia    T    C        0      0        2 
  22  chr22_28672613     AOna    T    C        0      0        2 
  22  chr22_28672613     ASom    T    C        0      0        2 
  22  chr22_28672613     HCab    T    C        0      0        2 
  22  chr22_28672613     HPrz    T    C        0      0        2 
  22  chr22_28672613     ZBoe    T    C        0      0        2 
  22  chr22_28672613     ZGre    T    C        0      0        2 
  22  chr22_28672613     ZHar    T    C      0.5      1        2 
  22  chr22_28672613   Sample    T    C        0      0        2 
  22  chr22_28677273     AAsi    C    G        0      0        2 
  22  chr22_28677273     AKia    C    G        0      0        2 
  22  chr22_28677273     AOna    C    G        0      0        2 
  22  chr22_28677273     ASom    C    G        0      0        2 
  22  chr22_28677273     HCab    C    G        1      2        2 
  22  chr22_28677273     HPrz    C    G        1      2        2 
  22  chr22_28677273     ZBoe    C    G        0      0        2 
  22  chr22_28677273     ZGre    C    G        0      0        2 
  22  chr22_28677273     ZHar    C    G        0      0        2 
  22  chr22_28677273   Sample    C    G        0      0        2 
  22  chr22_28678548     AAsi    C    T        1      2        2 
  22  chr22_28678548     AKia    C    T        0      0        2 
  22  chr22_28678548     AOna    C    T        0      0        2 
  22  chr22_28678548     ASom    C    T        0      0        2 
  22  chr22_28678548     HCab    C    T        0      0        2 
  22  chr22_28678548     HPrz    C    T        0      0        2 
  22  chr22_28678548     ZBoe    C    T        0      0        2 
  22  chr22_28678548     ZGre    C    T        0      0        2 
  22  chr22_28678548     ZHar    C    T        0      0        2 
  22  chr22_28678548   Sample    C    T        0      0        2 
  22  chr22_28692036     AAsi    G    A        1      2        2 
  22  chr22_28692036     AKia    G    A        0      0        2 
  22  chr22_28692036     AOna    G    A        0      0        2 
  22  chr22_28692036     ASom    G    A        0      0        2 
  22  chr22_28692036     HCab    G    A        0      0        2 
  22  chr22_28692036     HPrz    G    A        0      0        2 
  22  chr22_28692036     ZBoe    G    A        0      0        2 
  22  chr22_28692036     ZGre    G    A        0      0        2 
  22  chr22_28692036     ZHar    G    A        0      0        2 
  22  chr22_28692036   Sample    G    A        1      2        2 
  22  chr22_28692649     AAsi    C    G        0      0        2 
  22  chr22_28692649     AKia    C    G        0      0        2 
  22  chr22_28692649     AOna    C    G        0      0        2 
  22  chr22_28692649     ASom    C    G        1      2        2 
  22  chr22_28692649     HCab    C    G        0      0        2 
  22  chr22_28692649     HPrz    C    G        0      0        2 
  22  chr22_28692649     ZBoe    C    G        0      0        2 
  22  chr22_28692649     ZGre    C    G        0      0        2 
  22  chr22_28692649     ZHar    C    G        0      0        2 
  22  chr22_28692649   Sample    C    G        0      0        2 
  22  chr22_28696556     AAsi    T    C        0      0        2 
  22  chr22_28696556     AKia    T    C        0      0        2 
  22  chr22_28696556     AOna    T    C        0      0        2 
  22  chr22_28696556     ASom    T    C        0      0        2 
  22  chr22_28696556     HCab    T    C        1      2        2 
  22  chr22_28696556     HPrz    T    C        1      2        2 
  22  chr22_28696556     ZBoe    T    C        0      0        2 
  22  chr22_28696556     ZGre    T    C        0      0        2 
  22  chr22_28696556     ZHar    T    C        0      0        2 
  22  chr22_28696556   Sample    T    C        0      0        2 
  22  chr22_28700234     AAsi    G    A        0      0        2 
  22  chr22_28700234     AKia    G    A        0      0        2 
  22  chr22_28700234     AOna    G    A        0      0        2 
  22  chr22_28700234     ASom    G    A        0      0        2 
  22  chr22_28700234     HCab    G    A        0      0        2 
  22  chr22_28700234     HPrz    G    A        0      0        2 
  22  chr22_28700234     ZBoe    G    A      0.5      1        2 
  22  chr22_28700234     ZGre    G    A        0      0        2 
  22  chr22_28700234     ZHar    G    A        0      0        2 
  22  chr22_28700234   Sample    G    A        0      0        2 
  22  chr22_28703358     AAsi    T    C        0      0        2 
  22  chr22_28703358     AKia    T    C        0      0        2 
  22  chr22_28703358     AOna    T    C        0      0        2 
  22  chr22_28703358     ASom    T    C        0      0        2 
  22  chr22_28703358     HCab    T    C        1      2        2 
  22  chr22_28703358     HPrz    T    C        1      2        2 
  22  chr22_28703358     ZBoe    T    C        0      0        2 
  22  chr22_28703358     ZGre    T    C        0      0        2 
  22  chr22_28703358     ZHar    T    C        0      0        2 
  22  chr22_28703358   Sample    T    C        0      0        2 
  22  chr22_28704784     AAsi    G    T        0      0        2 
  22  chr22_28704784     AKia    G    T        0      0        2 
  22  chr22_28704784     AOna    G    T        0      0        2 
  22  chr22_28704784     ASom    G    T        0      0        2 
  22  chr22_28704784     HCab    G    T        1      2        2 
  22  chr22_28704784     HPrz    G    T        1      2        2 
  22  chr22_28704784     ZBoe    G    T        0      0        2 
  22  chr22_28704784     ZGre    G    T        0      0        2 
  22  chr22_28704784     ZHar    G    T        0      0        2 
  22  chr22_28704784   Sample    G    T        0      0        2 
  22  chr22_28705721     AAsi    G    A        0      0        2 
  22  chr22_28705721     AKia    G    A        0      0        2 
  22  chr22_28705721     AOna    G    A        0      0        2 
  22  chr22_28705721     ASom    G    A        0      0        2 
  22  chr22_28705721     HCab    G    A        1      2        2 
  22  chr22_28705721     HPrz    G    A        1      2        2 
  22  chr22_28705721     ZBoe    G    A        0      0        2 
  22  chr22_28705721     ZGre    G    A        0      0        2 
  22  chr22_28705721     ZHar    G    A        0      0        2 
  22  chr22_28705721   Sample    G    A        0      0        2 
  22  chr22_28712668     AAsi    G    A        0      0        2 
  22  chr22_28712668     AKia    G    A        0      0        2 
  22  chr22_28712668     AOna    G    A        0      0        2 
  22  chr22_28712668     ASom    G    A        0      0        2 
  22  chr22_28712668     HCab    G    A        1      2        2 
  22  chr22_28712668     HPrz    G    A        1      2        2 
  22  chr22_28712668     ZBoe    G    A        0      0        2 
  22  chr22_28712668     ZGre    G    A        0      0        2 
  22  chr22_28712668     ZHar    G    A        0      0        2 
  22  chr22_28712668   Sample    G    A        0      0        2 
  22  chr22_28714270     AAsi    C    T        0      0        2 
  22  chr22_28714270     AKia    C    T        0      0        2 
  22  chr22_28714270     AOna    C    T        0      0        2 
  22  chr22_28714270     ASom    C    T        0      0        2 
  22  chr22_28714270     HCab    C    T        0      0        2 
  22  chr22_28714270     HPrz    C    T        1      2        2 
  22  chr22_28714270     ZBoe    C    T        0      0        2 
  22  chr22_28714270     ZGre    C    T        0      0        2 
  22  chr22_28714270     ZHar    C    T        0      0        2 
  22  chr22_28714270   Sample    C    T        0      0        2 
  22  chr22_28731981     AAsi    T    C        0      0        2 
  22  chr22_28731981     AKia    T    C        1      2        2 
  22  chr22_28731981     AOna    T    C        1      2        2 
  22  chr22_28731981     ASom    T    C        0      0        2 
  22  chr22_28731981     HCab    T    C        0      0        2 
  22  chr22_28731981     HPrz    T    C        0      0        2 
  22  chr22_28731981     ZBoe    T    C        0      0        2 
  22  chr22_28731981     ZGre    T    C        0      0        2 
  22  chr22_28731981     ZHar    T    C        0      0        2 
  22  chr22_28731981   Sample    T    C        0      0        2 
  22  chr22_28744228     AAsi    T    C        0      0        2 
  22  chr22_28744228     AKia    T    C        1      2        2 
  22  chr22_28744228     AOna    T    C        0      0        2 
  22  chr22_28744228     ASom    T    C        0      0        2 
  22  chr22_28744228     HCab    T    C        0      0        2 
  22  chr22_28744228     HPrz    T    C        0      0        2 
  22  chr22_28744228     ZBoe    T    C        0      0        2 
  22  chr22_28744228     ZGre    T    C        0      0        2 
  22  chr22_28744228     ZHar    T    C        0      0        2 
  22  chr22_28744228   Sample    T    C        0      0        2 
  22  chr22_28744542     AAsi    G    A        0      0        2 
  22  chr22_28744542     AKia    G    A        0      0        2 
  22  chr22_28744542     AOna    G    A        0      0        2 
  22  chr22_28744542     ASom    G    A        0      0        2 
  22  chr22_28744542     HCab    G    A        0      0        2 
  22  chr22_28744542     HPrz    G    A        0      0        2 
  22  chr22_28744542     ZBoe    G    A        0      0        2 
  22  chr22_28744542     ZGre    G    A        1      2        2 
  22  chr22_28744542     ZHar    G    A        0      0        2 
  22  chr22_28744542   Sample    G    A        0      0        2 
  22  chr22_28756274     AAsi    A    G        0      0        2 
  22  chr22_28756274     AKia    A    G        0      0        2 
  22  chr22_28756274     AOna    A    G        0      0        2 
  22  chr22_28756274     ASom    A    G        0      0        2 
  22  chr22_28756274     HCab    A    G        1      2        2 
  22  chr22_28756274     HPrz    A    G        1      2        2 
  22  chr22_28756274     ZBoe    A    G        0      0        2 
  22  chr22_28756274     ZGre    A    G        0      0        2 
  22  chr22_28756274     ZHar    A    G        0      0        2 
  22  chr22_28756274   Sample    A    G        0      0        2 
  22  chr22_28761626     AAsi    T    C        1      2        2 
  22  chr22_28761626     AKia    T    C        0      0        2 
  22  chr22_28761626     AOna    T    C        0      0        2 
  22  chr22_28761626     ASom    T    C        1      2        2 
  22  chr22_28761626     HCab    T    C        0      0        2 
  22  chr22_28761626     HPrz    T    C        0      0        2 
  22  chr22_28761626     ZBoe    T    C        0      0        2 
  22  chr22_28761626     ZGre    T    C        0      0        2 
  22  chr22_28761626     ZHar    T    C        0      0        2 
  22  chr22_28761626   Sample    T    C        1      2        2 
  22  chr22_28762589     AAsi    C    T        0      0        2 
  22  chr22_28762589     AKia    C    T        0      0        2 
  22  chr22_28762589     AOna    C    T        0      0        2 
  22  chr22_28762589     ASom    C    T        0      0        2 
  22  chr22_28762589     HCab    C    T        0      0        2 
  22  chr22_28762589     HPrz    C    T        0      0        2 
  22  chr22_28762589     ZBoe    C    T      0.5      1        2 
  22  chr22_28762589     ZGre    C    T        0      0        2 
  22  chr22_28762589     ZHar    C    T        0      0        2 
  22  chr22_28762589   Sample    C    T        0      0        2 
  22  chr22_28763759     AAsi    T    C        0      0        2 
  22  chr22_28763759     AKia    T    C        0      0        2 
  22  chr22_28763759     AOna    T    C        0      0        2 
  22  chr22_28763759     ASom    T    C        0      0        2 
  22  chr22_28763759     HCab    T    C        0      0        2 
  22  chr22_28763759     HPrz    T    C        0      0        2 
  22  chr22_28763759     ZBoe    T    C      0.5      1        2 
  22  chr22_28763759     ZGre    T    C        0      0        2 
  22  chr22_28763759     ZHar    T    C        0      0        2 
  22  chr22_28763759   Sample    T    C        0      0        2 
  22  chr22_28773095     AAsi    T    C        0      0        2 
  22  chr22_28773095     AKia    T    C        0      0        2 
  22  chr22_28773095     AOna    T    C        0      0        2 
  22  chr22_28773095     ASom    T    C        0      0        2 
  22  chr22_28773095     HCab    T    C        0      0        2 
  22  chr22_28773095     HPrz    T    C        0      0        2 
  22  chr22_28773095     ZBoe    T    C        0      0        2 
  22  chr22_28773095     ZGre    T    C        0      0        2 
  22  chr22_28773095     ZHar    T    C        1      2        2 
  22  chr22_28773095   Sample    T    C        0      0        2 
  22  chr22_28774126     AAsi    C    A        0      0        2 
  22  chr22_28774126     AKia    C    A        0      0        2 
  22  chr22_28774126     AOna    C    A        0      0        2 
  22  chr22_28774126     ASom    C    A        0      0        2 
  22  chr22_28774126     HCab    C    A        0      0        2 
  22  chr22_28774126     HPrz    C    A        0      0        2 
  22  chr22_28774126     ZBoe    C    A        1      2        2 
  22  chr22_28774126     ZGre    C    A        0      0        2 
  22  chr22_28774126     ZHar    C    A        0      0        2 
  22  chr22_28774126   Sample    C    A        0      0        2 
  22  chr22_28774454     AAsi    T    C        0      0        2 
  22  chr22_28774454     AKia    T    C        0      0        2 
  22  chr22_28774454     AOna    T    C        0      0        2 
  22  chr22_28774454     ASom    T    C        0      0        2 
  22  chr22_28774454     HCab    T    C        0      0        2 
  22  chr22_28774454     HPrz    T    C        0      0        2 
  22  chr22_28774454     ZBoe    T    C        0      0        2 
  22  chr22_28774454     ZGre    T    C      0.5      1        2 
  22  chr22_28774454     ZHar    T    C        0      0        2 
  22  chr22_28774454   Sample    T    C        0      0        2 
  22  chr22_28778535     AAsi    G    C        0      0        2 
  22  chr22_28778535     AKia    G    C        0      0        2 
  22  chr22_28778535     AOna    G    C        0      0        2 
  22  chr22_28778535     ASom    G    C        0      0        2 
  22  chr22_28778535     HCab    G    C        0      0        2 
  22  chr22_28778535     HPrz    G    C        0      0        2 
  22  chr22_28778535     ZBoe    G    C        0      0        2 
  22  chr22_28778535     ZGre    G    C        0      0        2 
  22  chr22_28778535     ZHar    G    C        1      2        2 
  22  chr22_28778535   Sample    G    C        0      0        2 
  22  chr22_28788572     AAsi    T    G        0      0        2 
  22  chr22_28788572     AKia    T    G        0      0        2 
  22  chr22_28788572     AOna    T    G        0      0        2 
  22  chr22_28788572     ASom    T    G        0      0        2 
  22  chr22_28788572     HCab    T    G        1      2        2 
  22  chr22_28788572     HPrz    T    G        0      0        2 
  22  chr22_28788572     ZBoe    T    G        0      0        2 
  22  chr22_28788572     ZGre    T    G        0      0        2 
  22  chr22_28788572     ZHar    T    G        0      0        2 
  22  chr22_28788572   Sample    T    G        0      0        2 
  22  chr22_28792057     AAsi    C    A        0      0        2 
  22  chr22_28792057     AKia    C    A        0      0        2 
  22  chr22_28792057     AOna    C    A        0      0        2 
  22  chr22_28792057     ASom    C    A        0      0        2 
  22  chr22_28792057     HCab    C    A        1      2        2 
  22  chr22_28792057     HPrz    C    A        1      2        2 
  22  chr22_28792057     ZBoe    C    A        0      0        2 
  22  chr22_28792057     ZGre    C    A        0      0        2 
  22  chr22_28792057     ZHar    C    A        0      0        2 
  22  chr22_28792057   Sample    C    A        0      0        2 
  22  chr22_28794139     AAsi    G    A        0      0        2 
  22  chr22_28794139     AKia    G    A        0      0        2 
  22  chr22_28794139     AOna    G    A        0      0        2 
  22  chr22_28794139     ASom    G    A        1      2        2 
  22  chr22_28794139     HCab    G    A        0      0        2 
  22  chr22_28794139     HPrz    G    A        0      0        2 
  22  chr22_28794139     ZBoe    G    A        0      0        2 
  22  chr22_28794139     ZGre    G    A        0      0        2 
  22  chr22_28794139     ZHar    G    A        0      0        2 
  22  chr22_28794139   Sample    G    A        0      0        2 
  22  chr22_28804007     AAsi    G    A        1      2        2 
  22  chr22_28804007     AKia    G    A        0      0        2 
  22  chr22_28804007     AOna    G    A        0      0        2 
  22  chr22_28804007     ASom    G    A        0      0        2 
  22  chr22_28804007     HCab    G    A        0      0        2 
  22  chr22_28804007     HPrz    G    A        0      0        2 
  22  chr22_28804007     ZBoe    G    A        0      0        2 
  22  chr22_28804007     ZGre    G    A        0      0        2 
  22  chr22_28804007     ZHar    G    A        0      0        2 
  22  chr22_28804007   Sample    G    A        0      0        2 
  22  chr22_28806737     AAsi    A    G        0      0        2 
  22  chr22_28806737     AKia    A    G        0      0        2 
  22  chr22_28806737     AOna    A    G        0      0        2 
  22  chr22_28806737     ASom    A    G        0      0        2 
  22  chr22_28806737     HCab    A    G        0      0        2 
  22  chr22_28806737     HPrz    A    G        0      0        2 
  22  chr22_28806737     ZBoe    A    G      0.5      1        2 
  22  chr22_28806737     ZGre    A    G        0      0        2 
  22  chr22_28806737     ZHar    A    G        0      0        2 
  22  chr22_28806737   Sample    A    G        0      0        2 
  22  chr22_28812181     AAsi    G    A        0      0        2 
  22  chr22_28812181     AKia    G    A        0      0        2 
  22  chr22_28812181     AOna    G    A        0      0        2 
  22  chr22_28812181     ASom    G    A        1      2        2 
  22  chr22_28812181     HCab    G    A        0      0        2 
  22  chr22_28812181     HPrz    G    A        0      0        2 
  22  chr22_28812181     ZBoe    G    A        0      0        2 
  22  chr22_28812181     ZGre    G    A        0      0        2 
  22  chr22_28812181     ZHar    G    A        0      0        2 
  22  chr22_28812181   Sample    G    A        0      0        2 
  22  chr22_28814962     AAsi    C    A        0      0        2 
  22  chr22_28814962     AKia    C    A        0      0        2 
  22  chr22_28814962     AOna    C    A        0      0        2 
  22  chr22_28814962     ASom    C    A        0      0        2 
  22  chr22_28814962     HCab    C    A        1      2        2 
  22  chr22_28814962     HPrz    C    A        1      2        2 
  22  chr22_28814962     ZBoe    C    A        0      0        2 
  22  chr22_28814962     ZGre    C    A        0      0        2 
  22  chr22_28814962     ZHar    C    A        0      0        2 
  22  chr22_28814962   Sample    C    A        0      0        2 
  22  chr22_28815075     AAsi    A    G        1      2        2 
  22  chr22_28815075     AKia    A    G        0      0        2 
  22  chr22_28815075     AOna    A    G        0      0        2 
  22  chr22_28815075     ASom    A    G        0      0        2 
  22  chr22_28815075     HCab    A    G        0      0        2 
  22  chr22_28815075     HPrz    A    G        0      0        2 
  22  chr22_28815075     ZBoe    A    G        0      0        2 
  22  chr22_28815075     ZGre    A    G        0      0        2 
  22  chr22_28815075     ZHar    A    G        0      0        2 
  22  chr22_28815075   Sample    A    G        1      2        2 
  22  chr22_28816603     AAsi    T    C        0      0        2 
  22  chr22_28816603     AKia    T    C        0      0        2 
  22  chr22_28816603     AOna    T    C        0      0        2 
  22  chr22_28816603     ASom    T    C        0      0        2 
  22  chr22_28816603     HCab    T    C        1      2        2 
  22  chr22_28816603     HPrz    T    C        1      2        2 
  22  chr22_28816603     ZBoe    T    C        0      0        2 
  22  chr22_28816603     ZGre    T    C        0      0        2 
  22  chr22_28816603     ZHar    T    C        0      0        2 
  22  chr22_28816603   Sample    T    C        0      0        2 
  22  chr22_28820753     AAsi    T    C        0      0        2 
  22  chr22_28820753     AKia    T    C        0      0        2 
  22  chr22_28820753     AOna    T    C        0      0        2 
  22  chr22_28820753     ASom    T    C        0      0        2 
  22  chr22_28820753     HCab    T    C        0      0        2 
  22  chr22_28820753     HPrz    T    C        0      0        2 
  22  chr22_28820753     ZBoe    T    C        0      0        2 
  22  chr22_28820753     ZGre    T    C        0      0        2 
  22  chr22_28820753     ZHar    T    C        1      2        2 
  22  chr22_28820753   Sample    T    C        0      0        2 
  22  chr22_28821820     AAsi    A    G        0      0        2 
  22  chr22_28821820     AKia    A    G        0      0        2 
  22  chr22_28821820     AOna    A    G        0      0        2 
  22  chr22_28821820     ASom    A    G        0      0        2 
  22  chr22_28821820     HCab    A    G        1      2        2 
  22  chr22_28821820     HPrz    A    G        1      2        2 
  22  chr22_28821820     ZBoe    A    G        0      0        2 
  22  chr22_28821820     ZGre    A    G        0      0        2 
  22  chr22_28821820     ZHar    A    G        0      0        2 
  22  chr22_28821820   Sample    A    G        0      0        2 
  22  chr22_28825376     AAsi    T    C        0      0        2 
  22  chr22_28825376     AKia    T    C        0      0        2 
  22  chr22_28825376     AOna    T    C        0      0        2 
  22  chr22_28825376     ASom    T    C        0      0        2 
  22  chr22_28825376     HCab    T    C        0      0        2 
  22  chr22_28825376     HPrz    T    C        0      0        2 
  22  chr22_28825376     ZBoe    T    C      0.5      1        2 
  22  chr22_28825376     ZGre    T    C        0      0        2 
  22  chr22_28825376     ZHar    T    C        0      0        2 
  22  chr22_28825376   Sample    T    C        0      0        2 
  22  chr22_28827497     AAsi    A    G      0.5      1        2 
  22  chr22_28827497     AKia    A    G        0      0        2 
  22  chr22_28827497     AOna    A    G        0      0        2 
  22  chr22_28827497     ASom    A    G        0      0        2 
  22  chr22_28827497     HCab    A    G        0      0        2 
  22  chr22_28827497     HPrz    A    G        0      0        2 
  22  chr22_28827497     ZBoe    A    G        0      0        2 
  22  chr22_28827497     ZGre    A    G        0      0        2 
  22  chr22_28827497     ZHar    A    G        0      0        2 
  22  chr22_28827497   Sample    A    G        0      0        2 
  22  chr22_28828107     AAsi    C    T        0      0        2 
  22  chr22_28828107     AKia    C    T        0      0        2 
  22  chr22_28828107     AOna    C    T        0      0        2 
  22  chr22_28828107     ASom    C    T        0      0        2 
  22  chr22_28828107     HCab    C    T        0      0        2 
  22  chr22_28828107     HPrz    C    T        0      0        2 
  22  chr22_28828107     ZBoe    C    T        0      0        2 
  22  chr22_28828107     ZGre    C    T        1      2        2 
  22  chr22_28828107     ZHar    C    T        0      0        2 
  22  chr22_28828107   Sample    C    T        0      0        2 
  22  chr22_28828198     AAsi    G    C        0      0        2 
  22  chr22_28828198     AKia    G    C        0      0        2 
  22  chr22_28828198     AOna    G    C        0      0        2 
  22  chr22_28828198     ASom    G    C        1      2        2 
  22  chr22_28828198     HCab    G    C        0      0        2 
  22  chr22_28828198     HPrz    G    C        0      0        2 
  22  chr22_28828198     ZBoe    G    C        0      0        2 
  22  chr22_28828198     ZGre    G    C        0      0        2 
  22  chr22_28828198     ZHar    G    C        0      0        2 
  22  chr22_28828198   Sample    G    C        0      0        2 
  22  chr22_28836845     AAsi    C    G        1      2        2 
  22  chr22_28836845     AKia    C    G        1      2        2 
  22  chr22_28836845     AOna    C    G      0.5      1        2 
  22  chr22_28836845     ASom    C    G        1      2        2 
  22  chr22_28836845     HCab    C    G        0      0        2 
  22  chr22_28836845     HPrz    C    G        0      0        2 
  22  chr22_28836845     ZBoe    C    G        0      0        2 
  22  chr22_28836845     ZGre    C    G        0      0        2 
  22  chr22_28836845     ZHar    C    G        0      0        2 
  22  chr22_28836845   Sample    C    G        1      2        2 
  22  chr22_28837370     AAsi    G    A        0      0        2 
  22  chr22_28837370     AKia    G    A        0      0        2 
  22  chr22_28837370     AOna    G    A        0      0        2 
  22  chr22_28837370     ASom    G    A        0      0        2 
  22  chr22_28837370     HCab    G    A        1      2        2 
  22  chr22_28837370     HPrz    G    A        1      2        2 
  22  chr22_28837370     ZBoe    G    A        0      0        2 
  22  chr22_28837370     ZGre    G    A        0      0        2 
  22  chr22_28837370     ZHar    G    A        0      0        2 
  22  chr22_28837370   Sample    G    A        0      0        2 
  22  chr22_28839364     AAsi    G    T        0      0        2 
  22  chr22_28839364     AKia    G    T        0      0        2 
  22  chr22_28839364     AOna    G    T      0.5      1        2 
  22  chr22_28839364     ASom    G    T        0      0        2 
  22  chr22_28839364     HCab    G    T        0      0        2 
  22  chr22_28839364     HPrz    G    T        0      0        2 
  22  chr22_28839364     ZBoe    G    T        0      0        2 
  22  chr22_28839364     ZGre    G    T        0      0        2 
  22  chr22_28839364     ZHar    G    T        0      0        2 
  22  chr22_28839364   Sample    G    T        0      0        2 
  22  chr22_28842496     AAsi    T    C        0      0        2 
  22  chr22_28842496     AKia    T    C        0      0        2 
  22  chr22_28842496     AOna    T    C        0      0        2 
  22  chr22_28842496     ASom    T    C        0      0        2 
  22  chr22_28842496     HCab    T    C        0      0        2 
  22  chr22_28842496     HPrz    T    C        0      0        2 
  22  chr22_28842496     ZBoe    T    C        0      0        2 
  22  chr22_28842496     ZGre    T    C        0      0        2 
  22  chr22_28842496     ZHar    T    C      0.5      1        2 
  22  chr22_28842496   Sample    T    C        0      0        2 
  22  chr22_28842518     AAsi    A    T        0      0        2 
  22  chr22_28842518     AKia    A    T        0      0        2 
  22  chr22_28842518     AOna    A    T      0.5      1        2 
  22  chr22_28842518     ASom    A    T        0      0        2 
  22  chr22_28842518     HCab    A    T        0      0        2 
  22  chr22_28842518     HPrz    A    T        0      0        2 
  22  chr22_28842518     ZBoe    A    T        0      0        2 
  22  chr22_28842518     ZGre    A    T        0      0        2 
  22  chr22_28842518     ZHar    A    T        0      0        2 
  22  chr22_28842518   Sample    A    T        0      0        2 
  22  chr22_28843529     AAsi    T    G        0      0        2 
  22  chr22_28843529     AKia    T    G        0      0        2 
  22  chr22_28843529     AOna    T    G        0      0        2 
  22  chr22_28843529     ASom    T    G        0      0        2 
  22  chr22_28843529     HCab    T    G        1      2        2 
  22  chr22_28843529     HPrz    T    G        1      2        2 
  22  chr22_28843529     ZBoe    T    G        0      0        2 
  22  chr22_28843529     ZGre    T    G        0      0        2 
  22  chr22_28843529     ZHar    T    G        0      0        2 
  22  chr22_28843529   Sample    T    G        0      0        2 
  22  chr22_28844973     AAsi    A    C        0      0        2 
  22  chr22_28844973     AKia    A    C        0      0        2 
  22  chr22_28844973     AOna    A    C        0      0        2 
  22  chr22_28844973     ASom    A    C        0      0        2 
  22  chr22_28844973     HCab    A    C        0      0        2 
  22  chr22_28844973     HPrz    A    C        0      0        2 
  22  chr22_28844973     ZBoe    A    C        1      2        2 
  22  chr22_28844973     ZGre    A    C        0      0        2 
  22  chr22_28844973     ZHar    A    C        0      0        2 
  22  chr22_28844973   Sample    A    C        0      0        2 
  22  chr22_28845832     AAsi    G    A        0      0        2 
  22  chr22_28845832     AKia    G    A        0      0        2 
  22  chr22_28845832     AOna    G    A        0      0        2 
  22  chr22_28845832     ASom    G    A        0      0        2 
  22  chr22_28845832     HCab    G    A        0      0        2 
  22  chr22_28845832     HPrz    G    A        0      0        2 
  22  chr22_28845832     ZBoe    G    A      0.5      1        2 
  22  chr22_28845832     ZGre    G    A        0      0        2 
  22  chr22_28845832     ZHar    G    A        0      0        2 
  22  chr22_28845832   Sample    G    A        0      0        2 
  22  chr22_28849797     AAsi    T    G        0      0        2 
  22  chr22_28849797     AKia    T    G        0      0        2 
  22  chr22_28849797     AOna    T    G        0      0        2 
  22  chr22_28849797     ASom    T    G        0      0        2 
  22  chr22_28849797     HCab    T    G        0      0        2 
  22  chr22_28849797     HPrz    T    G        0      0        2 
  22  chr22_28849797     ZBoe    T    G      0.5      1        2 
  22  chr22_28849797     ZGre    T    G        1      2        2 
  22  chr22_28849797     ZHar    T    G        1      2        2 
  22  chr22_28849797   Sample    T    G        0      0        2 
  22  chr22_28859816     AAsi    G    T        0      0        2 
  22  chr22_28859816     AKia    G    T        0      0        2 
  22  chr22_28859816     AOna    G    T        0      0        2 
  22  chr22_28859816     ASom    G    T        0      0        2 
  22  chr22_28859816     HCab    G    T        0      0        2 
  22  chr22_28859816     HPrz    G    T        0      0        2 
  22  chr22_28859816     ZBoe    G    T      0.5      1        2 
  22  chr22_28859816     ZGre    G    T        0      0        2 
  22  chr22_28859816     ZHar    G    T        0      0        2 
  22  chr22_28859816   Sample    G    T        0      0        2 
  22  chr22_28860229     AAsi    C    T        0      0        2 
  22  chr22_28860229     AKia    C    T        0      0        2 
  22  chr22_28860229     AOna    C    T        0      0        2 
  22  chr22_28860229     ASom    C    T        0      0        2 
  22  chr22_28860229     HCab    C    T        0      0        2 
  22  chr22_28860229     HPrz    C    T        0      0        2 
  22  chr22_28860229     ZBoe    C    T        0      0        2 
  22  chr22_28860229     ZGre    C    T        0      0        2 
  22  chr22_28860229     ZHar    C    T      0.5      1        2 
  22  chr22_28860229   Sample    C    T        0      0        2 
  22  chr22_28862260     AAsi    C    T        0      0        2 
  22  chr22_28862260     AKia    C    T        0      0        2 
  22  chr22_28862260     AOna    C    T        0      0        2 
  22  chr22_28862260     ASom    C    T        0      0        2 
  22  chr22_28862260     HCab    C    T        0      0        2 
  22  chr22_28862260     HPrz    C    T        1      2        2 
  22  chr22_28862260     ZBoe    C    T        0      0        2 
  22  chr22_28862260     ZGre    C    T        0      0        2 
  22  chr22_28862260     ZHar    C    T        0      0        2 
  22  chr22_28862260   Sample    C    T        0      0        2 
  22  chr22_28864310     AAsi    T    G        0      0        2 
  22  chr22_28864310     AKia    T    G        0      0        2 
  22  chr22_28864310     AOna    T    G        0      0        2 
  22  chr22_28864310     ASom    T    G        0      0        2 
  22  chr22_28864310     HCab    T    G        1      2        2 
  22  chr22_28864310     HPrz    T    G        1      2        2 
  22  chr22_28864310     ZBoe    T    G        0      0        2 
  22  chr22_28864310     ZGre    T    G        0      0        2 
  22  chr22_28864310     ZHar    T    G        0      0        2 
  22  chr22_28864310   Sample    T    G        0      0        2 
  22  chr22_28864842     AAsi    T    C        0      0        2 
  22  chr22_28864842     AKia    T    C        0      0        2 
  22  chr22_28864842     AOna    T    C        0      0        2 
  22  chr22_28864842     ASom    T    C        0      0        2 
  22  chr22_28864842     HCab    T    C        1      2        2 
  22  chr22_28864842     HPrz    T    C        1      2        2 
  22  chr22_28864842     ZBoe    T    C        0      0        2 
  22  chr22_28864842     ZGre    T    C        0      0        2 
  22  chr22_28864842     ZHar    T    C        0      0        2 
  22  chr22_28864842   Sample    T    C        0      0        2 
  22  chr22_28869336     AAsi    A    G        0      0        2 
  22  chr22_28869336     AKia    A    G        0      0        2 
  22  chr22_28869336     AOna    A    G        0      0        2 
  22  chr22_28869336     ASom    A    G        0      0        2 
  22  chr22_28869336     HCab    A    G        1      2        2 
  22  chr22_28869336     HPrz    A    G        1      2        2 
  22  chr22_28869336     ZBoe    A    G        0      0        2 
  22  chr22_28869336     ZGre    A    G        0      0        2 
  22  chr22_28869336     ZHar    A    G        0      0        2 
  22  chr22_28869336   Sample    A    G        0      0        2 
  22  chr22_28877054     AAsi    C    T        0      0        2 
  22  chr22_28877054     AKia    C    T        0      0        2 
  22  chr22_28877054     AOna    C    T        0      0        2 
  22  chr22_28877054     ASom    C    T        0      0        2 
  22  chr22_28877054     HCab    C    T        0      0        2 
  22  chr22_28877054     HPrz    C    T        0      0        2 
  22  chr22_28877054     ZBoe    C    T        0      0        2 
  22  chr22_28877054     ZGre    C    T        0      0        2 
  22  chr22_28877054     ZHar    C    T      0.5      1        2 
  22  chr22_28877054   Sample    C    T        0      0        2 
  22  chr22_28877776     AAsi    G    T      0.5      1        2 
  22  chr22_28877776     AKia    G    T        0      0        2 
  22  chr22_28877776     AOna    G    T        0      0        2 
  22  chr22_28877776     ASom    G    T        0      0        2 
  22  chr22_28877776     HCab    G    T        0      0        2 
  22  chr22_28877776     HPrz    G    T        0      0        2 
  22  chr22_28877776     ZBoe    G    T        0      0        2 
  22  chr22_28877776     ZGre    G    T        0      0        2 
  22  chr22_28877776     ZHar    G    T        0      0        2 
  22  chr22_28877776   Sample    G    T        1      2        2 
  22  chr22_28880016     AAsi    T    C        0      0        2 
  22  chr22_28880016     AKia    T    C        0      0        2 
  22  chr22_28880016     AOna    T    C      0.5      1        2 
  22  chr22_28880016     ASom    T    C        0      0        2 
  22  chr22_28880016     HCab    T    C        0      0        2 
  22  chr22_28880016     HPrz    T    C        0      0        2 
  22  chr22_28880016     ZBoe    T    C        0      0        2 
  22  chr22_28880016     ZGre    T    C        0      0        2 
  22  chr22_28880016     ZHar    T    C        0      0        2 
  22  chr22_28880016   Sample    T    C        0      0        2 
  22  chr22_28880303     AAsi    G    T        0      0        2 
  22  chr22_28880303     AKia    G    T        0      0        2 
  22  chr22_28880303     AOna    G    T        0      0        2 
  22  chr22_28880303     ASom    G    T        0      0        2 
  22  chr22_28880303     HCab    G    T        0      0        2 
  22  chr22_28880303     HPrz    G    T        0      0        2 
  22  chr22_28880303     ZBoe    G    T        0      0        2 
  22  chr22_28880303     ZGre    G    T        0      0        2 
  22  chr22_28880303     ZHar    G    T        1      2        2 
  22  chr22_28880303   Sample    G    T        0      0        2 
  22  chr22_28882284     AAsi    A    G        0      0        2 
  22  chr22_28882284     AKia    A    G        0      0        2 
  22  chr22_28882284     AOna    A    G        0      0        2 
  22  chr22_28882284     ASom    A    G        0      0        2 
  22  chr22_28882284     HCab    A    G        0      0        2 
  22  chr22_28882284     HPrz    A    G        0      0        2 
  22  chr22_28882284     ZBoe    A    G        1      2        2 
  22  chr22_28882284     ZGre    A    G        0      0        2 
  22  chr22_28882284     ZHar    A    G        0      0        2 
  22  chr22_28882284   Sample    A    G        0      0        2 
  22  chr22_28885501     AAsi    T    C        0      0        2 
  22  chr22_28885501     AKia    T    C        0      0        2 
  22  chr22_28885501     AOna    T    C        0      0        2 
  22  chr22_28885501     ASom    T    C        0      0        2 
  22  chr22_28885501     HCab    T    C        0      0        2 
  22  chr22_28885501     HPrz    T    C        0      0        2 
  22  chr22_28885501     ZBoe    T    C      0.5      1        2 
  22  chr22_28885501     ZGre    T    C        0      0        2 
  22  chr22_28885501     ZHar    T    C        0      0        2 
  22  chr22_28885501   Sample    T    C        0      0        2 
  22  chr22_28886285     AAsi    C    T        0      0        2 
  22  chr22_28886285     AKia    C    T        0      0        2 
  22  chr22_28886285     AOna    C    T      0.5      1        2 
  22  chr22_28886285     ASom    C    T        0      0        2 
  22  chr22_28886285     HCab    C    T        0      0        2 
  22  chr22_28886285     HPrz    C    T        0      0        2 
  22  chr22_28886285     ZBoe    C    T        0      0        2 
  22  chr22_28886285     ZGre    C    T        0      0        2 
  22  chr22_28886285     ZHar    C    T        0      0        2 
  22  chr22_28886285   Sample    C    T        0      0        2 
  22  chr22_28888377     AAsi    T    C        0      0        2 
  22  chr22_28888377     AKia    T    C        1      2        2 
  22  chr22_28888377     AOna    T    C        0      0        2 
  22  chr22_28888377     ASom    T    C        0      0        2 
  22  chr22_28888377     HCab    T    C      0.5      1        2 
  22  chr22_28888377     HPrz    T    C        0      0        2 
  22  chr22_28888377     ZBoe    T    C        0      0        2 
  22  chr22_28888377     ZGre    T    C        0      0        2 
  22  chr22_28888377     ZHar    T    C        0      0        2 
  22  chr22_28888377   Sample    T    C        0      0        2 
  22  chr22_28888933     AAsi    T    C        0      0        2 
  22  chr22_28888933     AKia    T    C        0      0        2 
  22  chr22_28888933     AOna    T    C        0      0        2 
  22  chr22_28888933     ASom    T    C        0      0        2 
  22  chr22_28888933     HCab    T    C        0      0        2 
  22  chr22_28888933     HPrz    T    C        1      2        2 
  22  chr22_28888933     ZBoe    T    C      0.5      1        2 
  22  chr22_28888933     ZGre    T    C        0      0        2 
  22  chr22_28888933     ZHar    T    C        0      0        2 
  22  chr22_28888933   Sample    T    C        0      0        2 
  22  chr22_28901651     AAsi    A    G        0      0        2 
  22  chr22_28901651     AKia    A    G        0      0        2 
  22  chr22_28901651     AOna    A    G        0      0        2 
  22  chr22_28901651     ASom    A    G        0      0        2 
  22  chr22_28901651     HCab    A    G        0      0        2 
  22  chr22_28901651     HPrz    A    G        0      0        2 
  22  chr22_28901651     ZBoe    A    G        0      0        2 
  22  chr22_28901651     ZGre    A    G        1      2        2 
  22  chr22_28901651     ZHar    A    G        0      0        2 
  22  chr22_28901651   Sample    A    G        0      0        2 
  22  chr22_28902837     AAsi    A    G        1      2        2 
  22  chr22_28902837     AKia    A    G        0      0        2 
  22  chr22_28902837     AOna    A    G        0      0        2 
  22  chr22_28902837     ASom    A    G        0      0        2 
  22  chr22_28902837     HCab    A    G        0      0        2 
  22  chr22_28902837     HPrz    A    G        0      0        2 
  22  chr22_28902837     ZBoe    A    G        0      0        2 
  22  chr22_28902837     ZGre    A    G        0      0        2 
  22  chr22_28902837     ZHar    A    G        0      0        2 
  22  chr22_28902837   Sample    A    G        1      2        2 
  22  chr22_28903228     AAsi    C    T        1      2        2 
  22  chr22_28903228     AKia    C    T        1      2        2 
  22  chr22_28903228     AOna    C    T        1      2        2 
  22  chr22_28903228     ASom    C    T        1      2        2 
  22  chr22_28903228     HCab    C    T        0      0        2 
  22  chr22_28903228     HPrz    C    T        0      0        2 
  22  chr22_28903228     ZBoe    C    T        0      0        2 
  22  chr22_28903228     ZGre    C    T        0      0        2 
  22  chr22_28903228     ZHar    C    T        0      0        2 
  22  chr22_28903228   Sample    C    T        1      2        2 
  22  chr22_28916252     AAsi    C    A        0      0        2 
  22  chr22_28916252     AKia    C    A        0      0        2 
  22  chr22_28916252     AOna    C    A        0      0        2 
  22  chr22_28916252     ASom    C    A        0      0        2 
  22  chr22_28916252     HCab    C    A        0      0        2 
  22  chr22_28916252     HPrz    C    A        0      0        2 
  22  chr22_28916252     ZBoe    C    A        0      0        2 
  22  chr22_28916252     ZGre    C    A        0      0        2 
  22  chr22_28916252     ZHar    C    A        1      2        2 
  22  chr22_28916252   Sample    C    A        0      0        2 
  22  chr22_28918359     AAsi    T    C        0      0        2 
  22  chr22_28918359     AKia    T    C        1      2        2 
  22  chr22_28918359     AOna    T    C        0      0        2 
  22  chr22_28918359     ASom    T    C        0      0        2 
  22  chr22_28918359     HCab    T    C        0      0        2 
  22  chr22_28918359     HPrz    T    C        0      0        2 
  22  chr22_28918359     ZBoe    T    C        0      0        2 
  22  chr22_28918359     ZGre    T    C        0      0        2 
  22  chr22_28918359     ZHar    T    C        0      0        2 
  22  chr22_28918359   Sample    T    C        0      0        2 
  22  chr22_28920179     AAsi    A    G        0      0        2 
  22  chr22_28920179     AKia    A    G        1      2        2 
  22  chr22_28920179     AOna    A    G        0      0        2 
  22  chr22_28920179     ASom    A    G        0      0        2 
  22  chr22_28920179     HCab    A    G        0      0        2 
  22  chr22_28920179     HPrz    A    G        0      0        2 
  22  chr22_28920179     ZBoe    A    G        0      0        2 
  22  chr22_28920179     ZGre    A    G        0      0        2 
  22  chr22_28920179     ZHar    A    G        0      0        2 
  22  chr22_28920179   Sample    A    G        0      0        2 
  22  chr22_28920837     AAsi    T    C        0      0        2 
  22  chr22_28920837     AKia    T    C        0      0        2 
  22  chr22_28920837     AOna    T    C        0      0        2 
  22  chr22_28920837     ASom    T    C        0      0        2 
  22  chr22_28920837     HCab    T    C        0      0        2 
  22  chr22_28920837     HPrz    T    C        0      0        2 
  22  chr22_28920837     ZBoe    T    C        0      0        2 
  22  chr22_28920837     ZGre    T    C      0.5      1        2 
  22  chr22_28920837     ZHar    T    C        0      0        2 
  22  chr22_28920837   Sample    T    C        0      0        2 
  22  chr22_28934920     AAsi    C    T        0      0        2 
  22  chr22_28934920     AKia    C    T        0      0        2 
  22  chr22_28934920     AOna    C    T        0      0        2 
  22  chr22_28934920     ASom    C    T        0      0        2 
  22  chr22_28934920     HCab    C    T        1      2        2 
  22  chr22_28934920     HPrz    C    T        1      2        2 
  22  chr22_28934920     ZBoe    C    T        0      0        2 
  22  chr22_28934920     ZGre    C    T        0      0        2 
  22  chr22_28934920     ZHar    C    T        0      0        2 
  22  chr22_28934920   Sample    C    T        0      0        2 
  22  chr22_28951750     AAsi    T    C        0      0        2 
  22  chr22_28951750     AKia    T    C        0      0        2 
  22  chr22_28951750     AOna    T    C      0.5      1        2 
  22  chr22_28951750     ASom    T    C        0      0        2 
  22  chr22_28951750     HCab    T    C        0      0        2 
  22  chr22_28951750     HPrz    T    C        0      0        2 
  22  chr22_28951750     ZBoe    T    C        0      0        2 
  22  chr22_28951750     ZGre    T    C        0      0        2 
  22  chr22_28951750     ZHar    T    C        0      0        2 
  22  chr22_28951750   Sample    T    C        0      0        2 
  22  chr22_28952710     AAsi    G    A        0      0        2 
  22  chr22_28952710     AKia    G    A        0      0        2 
  22  chr22_28952710     AOna    G    A        0      0        2 
  22  chr22_28952710     ASom    G    A        0      0        2 
  22  chr22_28952710     HCab    G    A        0      0        2 
  22  chr22_28952710     HPrz    G    A        0      0        2 
  22  chr22_28952710     ZBoe    G    A        1      2        2 
  22  chr22_28952710     ZGre    G    A        0      0        2 
  22  chr22_28952710     ZHar    G    A        0      0        2 
  22  chr22_28952710   Sample    G    A        0      0        2 
  22  chr22_28958413     AAsi    C    T        0      0        2 
  22  chr22_28958413     AKia    C    T        0      0        2 
  22  chr22_28958413     AOna    C    T        0      0        2 
  22  chr22_28958413     ASom    C    T        0      0        2 
  22  chr22_28958413     HCab    C    T      0.5      1        2 
  22  chr22_28958413     HPrz    C    T        0      0        2 
  22  chr22_28958413     ZBoe    C    T        0      0        2 
  22  chr22_28958413     ZGre    C    T        0      0        2 
  22  chr22_28958413     ZHar    C    T        0      0        2 
  22  chr22_28958413   Sample    C    T        0      0        2 
  22  chr22_28958465     AAsi    A    G        0      0        2 
  22  chr22_28958465     AKia    A    G        0      0        2 
  22  chr22_28958465     AOna    A    G        0      0        2 
  22  chr22_28958465     ASom    A    G        0      0        2 
  22  chr22_28958465     HCab    A    G        0      0        2 
  22  chr22_28958465     HPrz    A    G        0      0        2 
  22  chr22_28958465     ZBoe    A    G        0      0        2 
  22  chr22_28958465     ZGre    A    G        0      0        2 
  22  chr22_28958465     ZHar    A    G        1      2        2 
  22  chr22_28958465   Sample    A    G        0      0        2 
  22  chr22_28972608     AAsi    T    C        0      0        2 
  22  chr22_28972608     AKia    T    C        0      0        2 
  22  chr22_28972608     AOna    T    C        0      0        2 
  22  chr22_28972608     ASom    T    C        0      0        2 
  22  chr22_28972608     HCab    T    C        0      0        2 
  22  chr22_28972608     HPrz    T    C        0      0        2 
  22  chr22_28972608     ZBoe    T    C      0.5      1        2 
  22  chr22_28972608     ZGre    T    C        0      0        2 
  22  chr22_28972608     ZHar    T    C        0      0        2 
  22  chr22_28972608   Sample    T    C        0      0        2 
  22  chr22_28978118     AAsi    C    T        0      0        2 
  22  chr22_28978118     AKia    C    T        0      0        2 
  22  chr22_28978118     AOna    C    T        0      0        2 
  22  chr22_28978118     ASom    C    T        0      0        2 
  22  chr22_28978118     HCab    C    T        0      0        2 
  22  chr22_28978118     HPrz    C    T        0      0        2 
  22  chr22_28978118     ZBoe    C    T      0.5      1        2 
  22  chr22_28978118     ZGre    C    T        0      0        2 
  22  chr22_28978118     ZHar    C    T        0      0        2 
  22  chr22_28978118   Sample    C    T        0      0        2 
  22  chr22_28978823     AAsi    T    C        0      0        2 
  22  chr22_28978823     AKia    T    C      0.5      1        2 
  22  chr22_28978823     AOna    T    C        0      0        2 
  22  chr22_28978823     ASom    T    C        0      0        2 
  22  chr22_28978823     HCab    T    C        0      0        2 
  22  chr22_28978823     HPrz    T    C        0      0        2 
  22  chr22_28978823     ZBoe    T    C        0      0        2 
  22  chr22_28978823     ZGre    T    C        0      0        2 
  22  chr22_28978823     ZHar    T    C        0      0        2 
  22  chr22_28978823   Sample    T    C        0      0        2 
  22  chr22_28983554     AAsi    G    A        0      0        2 
  22  chr22_28983554     AKia    G    A        0      0        2 
  22  chr22_28983554     AOna    G    A        0      0        2 
  22  chr22_28983554     ASom    G    A        0      0        2 
  22  chr22_28983554     HCab    G    A        0      0        2 
  22  chr22_28983554     HPrz    G    A        0      0        2 
  22  chr22_28983554     ZBoe    G    A      0.5      1        2 
  22  chr22_28983554     ZGre    G    A        0      0        2 
  22  chr22_28983554     ZHar    G    A        0      0        2 
  22  chr22_28983554   Sample    G    A        0      0        2 
  22  chr22_28989759     AAsi    T    C        0      0        2 
  22  chr22_28989759     AKia    T    C        0      0        2 
  22  chr22_28989759     AOna    T    C        0      0        2 
  22  chr22_28989759     ASom    T    C        0      0        2 
  22  chr22_28989759     HCab    T    C        0      0        2 
  22  chr22_28989759     HPrz    T    C        0      0        2 
  22  chr22_28989759     ZBoe    T    C        0      0        2 
  22  chr22_28989759     ZGre    T    C        1      2        2 
  22  chr22_28989759     ZHar    T    C        0      0        2 
  22  chr22_28989759   Sample    T    C        0      0        2 
  22  chr22_28993124     AAsi    G    C        0      0        2 
  22  chr22_28993124     AKia    G    C        0      0        2 
  22  chr22_28993124     AOna    G    C        0      0        2 
  22  chr22_28993124     ASom    G    C        0      0        2 
  22  chr22_28993124     HCab    G    C        0      0        2 
  22  chr22_28993124     HPrz    G    C        0      0        2 
  22  chr22_28993124     ZBoe    G    C      0.5      1        2 
  22  chr22_28993124     ZGre    G    C        0      0        2 
  22  chr22_28993124     ZHar    G    C        0      0        2 
  22  chr22_28993124   Sample    G    C        0      0        2 
  22  chr22_28995127     AAsi    T    C        0      0        2 
  22  chr22_28995127     AKia    T    C      0.5      1        2 
  22  chr22_28995127     AOna    T    C        0      0        2 
  22  chr22_28995127     ASom    T    C        0      0        2 
  22  chr22_28995127     HCab    T    C        0      0        2 
  22  chr22_28995127     HPrz    T    C        0      0        2 
  22  chr22_28995127     ZBoe    T    C        0      0        2 
  22  chr22_28995127     ZGre    T    C        0      0        2 
  22  chr22_28995127     ZHar    T    C        0      0        2 
  22  chr22_28995127   Sample    T    C        0      0        2 
  22  chr22_28995421     AAsi    T    C        1      2        2 
  22  chr22_28995421     AKia    T    C        0      0        2 
  22  chr22_28995421     AOna    T    C        0      0        2 
  22  chr22_28995421     ASom    T    C        0      0        2 
  22  chr22_28995421     HCab    T    C        0      0        2 
  22  chr22_28995421     HPrz    T    C        0      0        2 
  22  chr22_28995421     ZBoe    T    C        0      0        2 
  22  chr22_28995421     ZGre    T    C        0      0        2 
  22  chr22_28995421     ZHar    T    C        0      0        2 
  22  chr22_28995421   Sample    T    C        0      0        2 
  22  chr22_28996097     AAsi    G    C        1      2        2 
  22  chr22_28996097     AKia    G    C        0      0        2 
  22  chr22_28996097     AOna    G    C        0      0        2 
  22  chr22_28996097     ASom    G    C        1      2        2 
  22  chr22_28996097     HCab    G    C        0      0        2 
  22  chr22_28996097     HPrz    G    C        0      0        2 
  22  chr22_28996097     ZBoe    G    C        0      0        2 
  22  chr22_28996097     ZGre    G    C        0      0        2 
  22  chr22_28996097     ZHar    G    C        0      0        2 
  22  chr22_28996097   Sample    G    C        1      2        2 
  22  chr22_28996135     AAsi    T    C        0      0        2 
  22  chr22_28996135     AKia    T    C        0      0        2 
  22  chr22_28996135     AOna    T    C        0      0        2 
  22  chr22_28996135     ASom    T    C        0      0        2 
  22  chr22_28996135     HCab    T    C        0      0        2 
  22  chr22_28996135     HPrz    T    C        0      0        2 
  22  chr22_28996135     ZBoe    T    C      0.5      1        2 
  22  chr22_28996135     ZGre    T    C        1      2        2 
  22  chr22_28996135     ZHar    T    C        0      0        2 
  22  chr22_28996135   Sample    T    C        0      0        2 
  22  chr22_29001392     AAsi    C    A        0      0        2 
  22  chr22_29001392     AKia    C    A        0      0        2 
  22  chr22_29001392     AOna    C    A        0      0        2 
  22  chr22_29001392     ASom    C    A        0      0        2 
  22  chr22_29001392     HCab    C    A        1      2        2 
  22  chr22_29001392     HPrz    C    A        1      2        2 
  22  chr22_29001392     ZBoe    C    A        0      0        2 
  22  chr22_29001392     ZGre    C    A        0      0        2 
  22  chr22_29001392     ZHar    C    A        0      0        2 
  22  chr22_29001392   Sample    C    A        0      0        2 
  22  chr22_29012048     AAsi    T    G        0      0        2 
  22  chr22_29012048     AKia    T    G        0      0        2 
  22  chr22_29012048     AOna    T    G        0      0        2 
  22  chr22_29012048     ASom    T    G        0      0        2 
  22  chr22_29012048     HCab    T    G        0      0        2 
  22  chr22_29012048     HPrz    T    G        1      2        2 
  22  chr22_29012048     ZBoe    T    G        0      0        2 
  22  chr22_29012048     ZGre    T    G        0      0        2 
  22  chr22_29012048     ZHar    T    G        0      0        2 
  22  chr22_29012048   Sample    T    G        0      0        2 
  22  chr22_29017613     AAsi    T    C        0      0        2 
  22  chr22_29017613     AKia    T    C        0      0        2 
  22  chr22_29017613     AOna    T    C        0      0        2 
  22  chr22_29017613     ASom    T    C        0      0        2 
  22  chr22_29017613     HCab    T    C        1      2        2 
  22  chr22_29017613     HPrz    T    C        1      2        2 
  22  chr22_29017613     ZBoe    T    C        0      0        2 
  22  chr22_29017613     ZGre    T    C        0      0        2 
  22  chr22_29017613     ZHar    T    C        0      0        2 
  22  chr22_29017613   Sample    T    C        1      2        2 
  22  chr22_29017928     AAsi    T    C        0      0        2 
  22  chr22_29017928     AKia    T    C        1      2        2 
  22  chr22_29017928     AOna    T    C      0.5      1        2 
  22  chr22_29017928     ASom    T    C        0      0        2 
  22  chr22_29017928     HCab    T    C        0      0        2 
  22  chr22_29017928     HPrz    T    C        0      0        2 
  22  chr22_29017928     ZBoe    T    C        0      0        2 
  22  chr22_29017928     ZGre    T    C        0      0        2 
  22  chr22_29017928     ZHar    T    C        0      0        2 
  22  chr22_29017928   Sample    T    C        0      0        2 
  22  chr22_29019519     AAsi    A    G        1      2        2 
  22  chr22_29019519     AKia    A    G        0      0        2 
  22  chr22_29019519     AOna    A    G        0      0        2 
  22  chr22_29019519     ASom    A    G        0      0        2 
  22  chr22_29019519     HCab    A    G        0      0        2 
  22  chr22_29019519     HPrz    A    G        0      0        2 
  22  chr22_29019519     ZBoe    A    G        0      0        2 
  22  chr22_29019519     ZGre    A    G        0      0        2 
  22  chr22_29019519     ZHar    A    G        0      0        2 
  22  chr22_29019519   Sample    A    G        0      0        2 
  22  chr22_29021000     AAsi    A    G        0      0        2 
  22  chr22_29021000     AKia    A    G        0      0        2 
  22  chr22_29021000     AOna    A    G      0.5      1        2 
  22  chr22_29021000     ASom    A    G        0      0        2 
  22  chr22_29021000     HCab    A    G        0      0        2 
  22  chr22_29021000     HPrz    A    G        0      0        2 
  22  chr22_29021000     ZBoe    A    G        0      0        2 
  22  chr22_29021000     ZGre    A    G        0      0        2 
  22  chr22_29021000     ZHar    A    G        0      0        2 
  22  chr22_29021000   Sample    A    G        0      0        2 
  22  chr22_29028364     AAsi    T    C        0      0        2 
  22  chr22_29028364     AKia    T    C        0      0        2 
  22  chr22_29028364     AOna    T    C        0      0        2 
  22  chr22_29028364     ASom    T    C        0      0        2 
  22  chr22_29028364     HCab    T    C        0      0        2 
  22  chr22_29028364     HPrz    T    C        0      0        2 
  22  chr22_29028364     ZBoe    T    C      0.5      1        2 
  22  chr22_29028364     ZGre    T    C        0      0        2 
  22  chr22_29028364     ZHar    T    C        0      0        2 
  22  chr22_29028364   Sample    T    C        0      0        2 
  22  chr22_29029673     AAsi    C    T        0      0        2 
  22  chr22_29029673     AKia    C    T        1      2        2 
  22  chr22_29029673     AOna    C    T        0      0        2 
  22  chr22_29029673     ASom    C    T        0      0        2 
  22  chr22_29029673     HCab    C    T        0      0        2 
  22  chr22_29029673     HPrz    C    T        0      0        2 
  22  chr22_29029673     ZBoe    C    T        0      0        2 
  22  chr22_29029673     ZGre    C    T        0      0        2 
  22  chr22_29029673     ZHar    C    T        0      0        2 
  22  chr22_29029673   Sample    C    T        0      0        2 
  22  chr22_29029898     AAsi    G    A        0      0        2 
  22  chr22_29029898     AKia    G    A        0      0        2 
  22  chr22_29029898     AOna    G    A        0      0        2 
  22  chr22_29029898     ASom    G    A        1      2        2 
  22  chr22_29029898     HCab    G    A        0      0        2 
  22  chr22_29029898     HPrz    G    A        0      0        2 
  22  chr22_29029898     ZBoe    G    A        0      0        2 
  22  chr22_29029898     ZGre    G    A        0      0        2 
  22  chr22_29029898     ZHar    G    A        0      0        2 
  22  chr22_29029898   Sample    G    A        0      0        2 
  22  chr22_29033375     AAsi    T    G        0      0        2 
  22  chr22_29033375     AKia    T    G        0      0        2 
  22  chr22_29033375     AOna    T    G        0      0        2 
  22  chr22_29033375     ASom    T    G        0      0        2 
  22  chr22_29033375     HCab    T    G        1      2        2 
  22  chr22_29033375     HPrz    T    G        1      2        2 
  22  chr22_29033375     ZBoe    T    G        0      0        2 
  22  chr22_29033375     ZGre    T    G        0      0        2 
  22  chr22_29033375     ZHar    T    G        0      0        2 
  22  chr22_29033375   Sample    T    G        0      0        2 
  22  chr22_29037106     AAsi    C    A        0      0        2 
  22  chr22_29037106     AKia    C    A        0      0        2 
  22  chr22_29037106     AOna    C    A        0      0        2 
  22  chr22_29037106     ASom    C    A        1      2        2 
  22  chr22_29037106     HCab    C    A        0      0        2 
  22  chr22_29037106     HPrz    C    A        0      0        2 
  22  chr22_29037106     ZBoe    C    A        0      0        2 
  22  chr22_29037106     ZGre    C    A        0      0        2 
  22  chr22_29037106     ZHar    C    A        0      0        2 
  22  chr22_29037106   Sample    C    A        0      0        2 
  22  chr22_29037219     AAsi    A    C        0      0        2 
  22  chr22_29037219     AKia    A    C        0      0        2 
  22  chr22_29037219     AOna    A    C        0      0        2 
  22  chr22_29037219     ASom    A    C        0      0        2 
  22  chr22_29037219     HCab    A    C        1      2        2 
  22  chr22_29037219     HPrz    A    C        1      2        2 
  22  chr22_29037219     ZBoe    A    C        0      0        2 
  22  chr22_29037219     ZGre    A    C        0      0        2 
  22  chr22_29037219     ZHar    A    C        0      0        2 
  22  chr22_29037219   Sample    A    C        0      0        2 
  22  chr22_29042600     AAsi    T    C        0      0        2 
  22  chr22_29042600     AKia    T    C        0      0        2 
  22  chr22_29042600     AOna    T    C        0      0        2 
  22  chr22_29042600     ASom    T    C        0      0        2 
  22  chr22_29042600     HCab    T    C        0      0        2 
  22  chr22_29042600     HPrz    T    C        0      0        2 
  22  chr22_29042600     ZBoe    T    C        0      0        2 
  22  chr22_29042600     ZGre    T    C        0      0        2 
  22  chr22_29042600     ZHar    T    C      0.5      1        2 
  22  chr22_29042600   Sample    T    C        0      0        2 
  22  chr22_29045600     AAsi    A    C        0      0        2 
  22  chr22_29045600     AKia    A    C        0      0        2 
  22  chr22_29045600     AOna    A    C        0      0        2 
  22  chr22_29045600     ASom    A    C        1      2        2 
  22  chr22_29045600     HCab    A    C        0      0        2 
  22  chr22_29045600     HPrz    A    C        0      0        2 
  22  chr22_29045600     ZBoe    A    C        0      0        2 
  22  chr22_29045600     ZGre    A    C        0      0        2 
  22  chr22_29045600     ZHar    A    C        0      0        2 
  22  chr22_29045600   Sample    A    C        0      0        2 
  22  chr22_29052480     AAsi    T    C        0      0        2 
  22  chr22_29052480     AKia    T    C        0      0        2 
  22  chr22_29052480     AOna    T    C        0      0        2 
  22  chr22_29052480     ASom    T    C        0      0        2 
  22  chr22_29052480     HCab    T    C        0      0        2 
  22  chr22_29052480     HPrz    T    C        0      0        2 
  22  chr22_29052480     ZBoe    T    C      0.5      1        2 
  22  chr22_29052480     ZGre    T    C        0      0        2 
  22  chr22_29052480     ZHar    T    C        0      0        2 
  22  chr22_29052480   Sample    T    C        0      0        2 
  22  chr22_29054137     AAsi    C    G        0      0        2 
  22  chr22_29054137     AKia    C    G        1      2        2 
  22  chr22_29054137     AOna    C    G        1      2        2 
  22  chr22_29054137     ASom    C    G        0      0        2 
  22  chr22_29054137     HCab    C    G        0      0        2 
  22  chr22_29054137     HPrz    C    G        0      0        2 
  22  chr22_29054137     ZBoe    C    G        0      0        2 
  22  chr22_29054137     ZGre    C    G        0      0        2 
  22  chr22_29054137     ZHar    C    G        0      0        2 
  22  chr22_29054137   Sample    C    G        0      0        2 
  22  chr22_29059206     AAsi    C    T        0      0        2 
  22  chr22_29059206     AKia    C    T        0      0        2 
  22  chr22_29059206     AOna    C    T        0      0        2 
  22  chr22_29059206     ASom    C    T        0      0        2 
  22  chr22_29059206     HCab    C    T        0      0        2 
  22  chr22_29059206     HPrz    C    T        0      0        2 
  22  chr22_29059206     ZBoe    C    T        0      0        2 
  22  chr22_29059206     ZGre    C    T      0.5      1        2 
  22  chr22_29059206     ZHar    C    T        0      0        2 
  22  chr22_29059206   Sample    C    T        0      0        2 
  22  chr22_29059686     AAsi    G    A        0      0        2 
  22  chr22_29059686     AKia    G    A        0      0        2 
  22  chr22_29059686     AOna    G    A        0      0        2 
  22  chr22_29059686     ASom    G    A        0      0        2 
  22  chr22_29059686     HCab    G    A        0      0        2 
  22  chr22_29059686     HPrz    G    A        0      0        2 
  22  chr22_29059686     ZBoe    G    A      0.5      1        2 
  22  chr22_29059686     ZGre    G    A        0      0        2 
  22  chr22_29059686     ZHar    G    A        0      0        2 
  22  chr22_29059686   Sample    G    A        0      0        2 
  22  chr22_29067051     AAsi    T    C        0      0        2 
  22  chr22_29067051     AKia    T    C        0      0        2 
  22  chr22_29067051     AOna    T    C        0      0        2 
  22  chr22_29067051     ASom    T    C        0      0        2 
  22  chr22_29067051     HCab    T    C        0      0        2 
  22  chr22_29067051     HPrz    T    C        0      0        2 
  22  chr22_29067051     ZBoe    T    C      0.5      1        2 
  22  chr22_29067051     ZGre    T    C        0      0        2 
  22  chr22_29067051     ZHar    T    C        0      0        2 
  22  chr22_29067051   Sample    T    C        0      0        2 
  22  chr22_29079637     AAsi    G    A        0      0        2 
  22  chr22_29079637     AKia    G    A        0      0        2 
  22  chr22_29079637     AOna    G    A        0      0        2 
  22  chr22_29079637     ASom    G    A        0      0        2 
  22  chr22_29079637     HCab    G    A        1      2        2 
  22  chr22_29079637     HPrz    G    A        1      2        2 
  22  chr22_29079637     ZBoe    G    A        0      0        2 
  22  chr22_29079637     ZGre    G    A        0      0        2 
  22  chr22_29079637     ZHar    G    A        0      0        2 
  22  chr22_29079637   Sample    G    A        0      0        2 
  22  chr22_29080465     AAsi    C    G        0      0        2 
  22  chr22_29080465     AKia    C    G        0      0        2 
  22  chr22_29080465     AOna    C    G        0      0        2 
  22  chr22_29080465     ASom    C    G        0      0        2 
  22  chr22_29080465     HCab    C    G        1      2        2 
  22  chr22_29080465     HPrz    C    G        1      2        2 
  22  chr22_29080465     ZBoe    C    G        0      0        2 
  22  chr22_29080465     ZGre    C    G        0      0        2 
  22  chr22_29080465     ZHar    C    G        0      0        2 
  22  chr22_29080465   Sample    C    G        0      0        2 
  22  chr22_29081870     AAsi    T    C        0      0        2 
  22  chr22_29081870     AKia    T    C        0      0        2 
  22  chr22_29081870     AOna    T    C        0      0        2 
  22  chr22_29081870     ASom    T    C        0      0        2 
  22  chr22_29081870     HCab    T    C        0      0        2 
  22  chr22_29081870     HPrz    T    C        0      0        2 
  22  chr22_29081870     ZBoe    T    C        0      0        2 
  22  chr22_29081870     ZGre    T    C        0      0        2 
  22  chr22_29081870     ZHar    T    C        1      2        2 
  22  chr22_29081870   Sample    T    C        0      0        2 
  22  chr22_29082409     AAsi    T    G        0      0        2 
  22  chr22_29082409     AKia    T    G        0      0        2 
  22  chr22_29082409     AOna    T    G      0.5      1        2 
  22  chr22_29082409     ASom    T    G        0      0        2 
  22  chr22_29082409     HCab    T    G        0      0        2 
  22  chr22_29082409     HPrz    T    G        0      0        2 
  22  chr22_29082409     ZBoe    T    G        0      0        2 
  22  chr22_29082409     ZGre    T    G        0      0        2 
  22  chr22_29082409     ZHar    T    G        0      0        2 
  22  chr22_29082409   Sample    T    G        0      0        2 
  22  chr22_29087385     AAsi    C    A        1      2        2 
  22  chr22_29087385     AKia    C    A        0      0        2 
  22  chr22_29087385     AOna    C    A        0      0        2 
  22  chr22_29087385     ASom    C    A        1      2        2 
  22  chr22_29087385     HCab    C    A        0      0        2 
  22  chr22_29087385     HPrz    C    A        0      0        2 
  22  chr22_29087385     ZBoe    C    A        0      0        2 
  22  chr22_29087385     ZGre    C    A        0      0        2 
  22  chr22_29087385     ZHar    C    A        0      0        2 
  22  chr22_29087385   Sample    C    A        1      2        2 
  22  chr22_29094936     AAsi    T    C        0      0        2 
  22  chr22_29094936     AKia    T    C        0      0        2 
  22  chr22_29094936     AOna    T    C        0      0        2 
  22  chr22_29094936     ASom    T    C        0      0        2 
  22  chr22_29094936     HCab    T    C        0      0        2 
  22  chr22_29094936     HPrz    T    C        0      0        2 
  22  chr22_29094936     ZBoe    T    C      0.5      1        2 
  22  chr22_29094936     ZGre    T    C        0      0        2 
  22  chr22_29094936     ZHar    T    C        0      0        2 
  22  chr22_29094936   Sample    T    C        0      0        2 
  22  chr22_29098604     AAsi    C    T        0      0        2 
  22  chr22_29098604     AKia    C    T        0      0        2 
  22  chr22_29098604     AOna    C    T        0      0        2 
  22  chr22_29098604     ASom    C    T        0      0        2 
  22  chr22_29098604     HCab    C    T        1      2        2 
  22  chr22_29098604     HPrz    C    T        1      2        2 
  22  chr22_29098604     ZBoe    C    T        1      2        2 
  22  chr22_29098604     ZGre    C    T        0      0        2 
  22  chr22_29098604     ZHar    C    T        1      2        2 
  22  chr22_29098604   Sample    C    T        0      0        2 
  22  chr22_29104498     AAsi    T    C        0      0        2 
  22  chr22_29104498     AKia    T    C        0      0        2 
  22  chr22_29104498     AOna    T    C        0      0        2 
  22  chr22_29104498     ASom    T    C        0      0        2 
  22  chr22_29104498     HCab    T    C      0.5      1        2 
  22  chr22_29104498     HPrz    T    C        0      0        2 
  22  chr22_29104498     ZBoe    T    C        0      0        2 
  22  chr22_29104498     ZGre    T    C        0      0        2 
  22  chr22_29104498     ZHar    T    C        0      0        2 
  22  chr22_29104498   Sample    T    C        0      0        2 
  22  chr22_29111002     AAsi    C    A        0      0        2 
  22  chr22_29111002     AKia    C    A        0      0        2 
  22  chr22_29111002     AOna    C    A        0      0        2 
  22  chr22_29111002     ASom    C    A        0      0        2 
  22  chr22_29111002     HCab    C    A        0      0        2 
  22  chr22_29111002     HPrz    C    A        0      0        2 
  22  chr22_29111002     ZBoe    C    A        0      0        2 
  22  chr22_29111002     ZGre    C    A        1      2        2 
  22  chr22_29111002     ZHar    C    A        0      0        2 
  22  chr22_29111002   Sample    C    A        0      0        2 
  22  chr22_29111243     AAsi    C    T        0      0        2 
  22  chr22_29111243     AKia    C    T        0      0        2 
  22  chr22_29111243     AOna    C    T        0      0        2 
  22  chr22_29111243     ASom    C    T        0      0        2 
  22  chr22_29111243     HCab    C    T        0      0        2 
  22  chr22_29111243     HPrz    C    T        0      0        2 
  22  chr22_29111243     ZBoe    C    T      0.5      1        2 
  22  chr22_29111243     ZGre    C    T        0      0        2 
  22  chr22_29111243     ZHar    C    T        0      0        2 
  22  chr22_29111243   Sample    C    T        0      0        2 
  22  chr22_29112730     AAsi    T    C        0      0        2 
  22  chr22_29112730     AKia    T    C        0      0        2 
  22  chr22_29112730     AOna    T    C        0      0        2 
  22  chr22_29112730     ASom    T    C        0      0        2 
  22  chr22_29112730     HCab    T    C        0      0        2 
  22  chr22_29112730     HPrz    T    C        0      0        2 
  22  chr22_29112730     ZBoe    T    C      0.5      1        2 
  22  chr22_29112730     ZGre    T    C        0      0        2 
  22  chr22_29112730     ZHar    T    C        0      0        2 
  22  chr22_29112730   Sample    T    C        0      0        2 
  22  chr22_29116297     AAsi    G    C        0      0        2 
  22  chr22_29116297     AKia    G    C        0      0        2 
  22  chr22_29116297     AOna    G    C        0      0        2 
  22  chr22_29116297     ASom    G    C        0      0        2 
  22  chr22_29116297     HCab    G    C        0      0        2 
  22  chr22_29116297     HPrz    G    C        0      0        2 
  22  chr22_29116297     ZBoe    G    C      0.5      1        2 
  22  chr22_29116297     ZGre    G    C        0      0        2 
  22  chr22_29116297     ZHar    G    C        0      0        2 
  22  chr22_29116297   Sample    G    C        0      0        2 
  22  chr22_29118120     AAsi    T    C        0      0        2 
  22  chr22_29118120     AKia    T    C        0      0        2 
  22  chr22_29118120     AOna    T    C        0      0        2 
  22  chr22_29118120     ASom    T    C        0      0        2 
  22  chr22_29118120     HCab    T    C        0      0        2 
  22  chr22_29118120     HPrz    T    C        1      2        2 
  22  chr22_29118120     ZBoe    T    C        0      0        2 
  22  chr22_29118120     ZGre    T    C        0      0        2 
  22  chr22_29118120     ZHar    T    C        0      0        2 
  22  chr22_29118120   Sample    T    C        0      0        2 
  22  chr22_29118608     AAsi    A    G        0      0        2 
  22  chr22_29118608     AKia    A    G        1      2        2 
  22  chr22_29118608     AOna    A    G      0.5      1        2 
  22  chr22_29118608     ASom    A    G        0      0        2 
  22  chr22_29118608     HCab    A    G        0      0        2 
  22  chr22_29118608     HPrz    A    G        0      0        2 
  22  chr22_29118608     ZBoe    A    G        0      0        2 
  22  chr22_29118608     ZGre    A    G        0      0        2 
  22  chr22_29118608     ZHar    A    G        0      0        2 
  22  chr22_29118608   Sample    A    G        0      0        2 
  22  chr22_29121138     AAsi    T    C        0      0        2 
  22  chr22_29121138     AKia    T    C        1      2        2 
  22  chr22_29121138     AOna    T    C        0      0        2 
  22  chr22_29121138     ASom    T    C        0      0        2 
  22  chr22_29121138     HCab    T    C        0      0        2 
  22  chr22_29121138     HPrz    T    C        0      0        2 
  22  chr22_29121138     ZBoe    T    C        0      0        2 
  22  chr22_29121138     ZGre    T    C        0      0        2 
  22  chr22_29121138     ZHar    T    C        0      0        2 
  22  chr22_29121138   Sample    T    C        0      0        2 
  22  chr22_29121252     AAsi    A    G        0      0        2 
  22  chr22_29121252     AKia    A    G        0      0        2 
  22  chr22_29121252     AOna    A    G        0      0        2 
  22  chr22_29121252     ASom    A    G        0      0        2 
  22  chr22_29121252     HCab    A    G        1      2        2 
  22  chr22_29121252     HPrz    A    G        1      2        2 
  22  chr22_29121252     ZBoe    A    G        0      0        2 
  22  chr22_29121252     ZGre    A    G        0      0        2 
  22  chr22_29121252     ZHar    A    G        0      0        2 
  22  chr22_29121252   Sample    A    G        0      0        2 
  22  chr22_29124000     AAsi    A    G        0      0        2 
  22  chr22_29124000     AKia    A    G        0      0        2 
  22  chr22_29124000     AOna    A    G        1      2        2 
  22  chr22_29124000     ASom    A    G        0      0        2 
  22  chr22_29124000     HCab    A    G        0      0        2 
  22  chr22_29124000     HPrz    A    G        0      0        2 
  22  chr22_29124000     ZBoe    A    G        0      0        2 
  22  chr22_29124000     ZGre    A    G        0      0        2 
  22  chr22_29124000     ZHar    A    G        0      0        2 
  22  chr22_29124000   Sample    A    G        0      0        2 
  22  chr22_29125875     AAsi    T    C        0      0        2 
  22  chr22_29125875     AKia    T    C        0      0        2 
  22  chr22_29125875     AOna    T    C      0.5      1        2 
  22  chr22_29125875     ASom    T    C        0      0        2 
  22  chr22_29125875     HCab    T    C        0      0        2 
  22  chr22_29125875     HPrz    T    C        0      0        2 
  22  chr22_29125875     ZBoe    T    C        0      0        2 
  22  chr22_29125875     ZGre    T    C        0      0        2 
  22  chr22_29125875     ZHar    T    C        0      0        2 
  22  chr22_29125875   Sample    T    C        0      0        2 
  22  chr22_29157883     AAsi    C    T        0      0        2 
  22  chr22_29157883     AKia    C    T        0      0        2 
  22  chr22_29157883     AOna    C    T        0      0        2 
  22  chr22_29157883     ASom    C    T        0      0        2 
  22  chr22_29157883     HCab    C    T      0.5      1        2 
  22  chr22_29157883     HPrz    C    T        0      0        2 
  22  chr22_29157883     ZBoe    C    T        0      0        2 
  22  chr22_29157883     ZGre    C    T        0      0        2 
  22  chr22_29157883     ZHar    C    T        0      0        2 
  22  chr22_29157883   Sample    C    T        0      0        2 
  22  chr22_29159608     AAsi    T    C        0      0        2 
  22  chr22_29159608     AKia    T    C        0      0        2 
  22  chr22_29159608     AOna    T    C        0      0        2 
  22  chr22_29159608     ASom    T    C        0      0        2 
  22  chr22_29159608     HCab    T    C        1      2        2 
  22  chr22_29159608     HPrz    T    C        1      2        2 
  22  chr22_29159608     ZBoe    T    C        0      0        2 
  22  chr22_29159608     ZGre    T    C        0      0        2 
  22  chr22_29159608     ZHar    T    C        0      0        2 
  22  chr22_29159608   Sample    T    C        0      0        2 
  22  chr22_29165446     AAsi    T    C        0      0        2 
  22  chr22_29165446     AKia    T    C        0      0        2 
  22  chr22_29165446     AOna    T    C        0      0        2 
  22  chr22_29165446     ASom    T    C        0      0        2 
  22  chr22_29165446     HCab    T    C        0      0        2 
  22  chr22_29165446     HPrz    T    C        0      0        2 
  22  chr22_29165446     ZBoe    T    C      0.5      1        2 
  22  chr22_29165446     ZGre    T    C        0      0        2 
  22  chr22_29165446     ZHar    T    C        0      0        2 
  22  chr22_29165446   Sample    T    C        0      0        2 
  22  chr22_29166803     AAsi    G    A        0      0        2 
  22  chr22_29166803     AKia    G    A        0      0        2 
  22  chr22_29166803     AOna    G    A        0      0        2 
  22  chr22_29166803     ASom    G    A        0      0        2 
  22  chr22_29166803     HCab    G    A        0      0        2 
  22  chr22_29166803     HPrz    G    A        1      2        2 
  22  chr22_29166803     ZBoe    G    A        0      0        2 
  22  chr22_29166803     ZGre    G    A        0      0        2 
  22  chr22_29166803     ZHar    G    A        0      0        2 
  22  chr22_29166803   Sample    G    A        0      0        2 
  22  chr22_29174338     AAsi    A    T        0      0        2 
  22  chr22_29174338     AKia    A    T        0      0        2 
  22  chr22_29174338     AOna    A    T        0      0        2 
  22  chr22_29174338     ASom    A    T        0      0        2 
  22  chr22_29174338     HCab    A    T        0      0        2 
  22  chr22_29174338     HPrz    A    T        0      0        2 
  22  chr22_29174338     ZBoe    A    T      0.5      1        2 
  22  chr22_29174338     ZGre    A    T        1      2        2 
  22  chr22_29174338     ZHar    A    T        0      0        2 
  22  chr22_29174338   Sample    A    T        0      0        2 
  22  chr22_29178664     AAsi    C    T        0      0        2 
  22  chr22_29178664     AKia    C    T        0      0        2 
  22  chr22_29178664     AOna    C    T        0      0        2 
  22  chr22_29178664     ASom    C    T        0      0        2 
  22  chr22_29178664     HCab    C    T        0      0        2 
  22  chr22_29178664     HPrz    C    T        0      0        2 
  22  chr22_29178664     ZBoe    C    T        0      0        2 
  22  chr22_29178664     ZGre    C    T        1      2        2 
  22  chr22_29178664     ZHar    C    T        1      2        2 
  22  chr22_29178664   Sample    C    T        0      0        2 
  22  chr22_29180597     AAsi    A    G        0      0        2 
  22  chr22_29180597     AKia    A    G        0      0        2 
  22  chr22_29180597     AOna    A    G        0      0        2 
  22  chr22_29180597     ASom    A    G        0      0        2 
  22  chr22_29180597     HCab    A    G        0      0        2 
  22  chr22_29180597     HPrz    A    G        0      0        2 
  22  chr22_29180597     ZBoe    A    G        0      0        2 
  22  chr22_29180597     ZGre    A    G        1      2        2 
  22  chr22_29180597     ZHar    A    G        0      0        2 
  22  chr22_29180597   Sample    A    G        0      0        2 
  22  chr22_29186865     AAsi    G    T        0      0        2 
  22  chr22_29186865     AKia    G    T        0      0        2 
  22  chr22_29186865     AOna    G    T        0      0        2 
  22  chr22_29186865     ASom    G    T        0      0        2 
  22  chr22_29186865     HCab    G    T        0      0        2 
  22  chr22_29186865     HPrz    G    T        0      0        2 
  22  chr22_29186865     ZBoe    G    T      0.5      1        2 
  22  chr22_29186865     ZGre    G    T        0      0        2 
  22  chr22_29186865     ZHar    G    T        0      0        2 
  22  chr22_29186865   Sample    G    T        0      0        2 
  22  chr22_29190016     AAsi    C    G        0      0        2 
  22  chr22_29190016     AKia    C    G        0      0        2 
  22  chr22_29190016     AOna    C    G      0.5      1        2 
  22  chr22_29190016     ASom    C    G        0      0        2 
  22  chr22_29190016     HCab    C    G        0      0        2 
  22  chr22_29190016     HPrz    C    G        0      0        2 
  22  chr22_29190016     ZBoe    C    G        0      0        2 
  22  chr22_29190016     ZGre    C    G        0      0        2 
  22  chr22_29190016     ZHar    C    G        0      0        2 
  22  chr22_29190016   Sample    C    G        0      0        2 
  22  chr22_29192742     AAsi    T    C        0      0        2 
  22  chr22_29192742     AKia    T    C        0      0        2 
  22  chr22_29192742     AOna    T    C        0      0        2 
  22  chr22_29192742     ASom    T    C        0      0        2 
  22  chr22_29192742     HCab    T    C        0      0        2 
  22  chr22_29192742     HPrz    T    C        0      0        2 
  22  chr22_29192742     ZBoe    T    C      0.5      1        2 
  22  chr22_29192742     ZGre    T    C        0      0        2 
  22  chr22_29192742     ZHar    T    C        0      0        2 
  22  chr22_29192742   Sample    T    C        0      0        2 
  22  chr22_29193606     AAsi    T    C        0      0        2 
  22  chr22_29193606     AKia    T    C        0      0        2 
  22  chr22_29193606     AOna    T    C        0      0        2 
  22  chr22_29193606     ASom    T    C        0      0        2 
  22  chr22_29193606     HCab    T    C        0      0        2 
  22  chr22_29193606     HPrz    T    C        0      0        2 
  22  chr22_29193606     ZBoe    T    C      0.5      1        2 
  22  chr22_29193606     ZGre    T    C        0      0        2 
  22  chr22_29193606     ZHar    T    C        0      0        2 
  22  chr22_29193606   Sample    T    C        0      0        2 
  22  chr22_29198275     AAsi    C    G        1      2        2 
  22  chr22_29198275     AKia    C    G        0      0        2 
  22  chr22_29198275     AOna    C    G        0      0        2 
  22  chr22_29198275     ASom    C    G        1      2        2 
  22  chr22_29198275     HCab    C    G        0      0        2 
  22  chr22_29198275     HPrz    C    G        0      0        2 
  22  chr22_29198275     ZBoe    C    G        1      2        2 
  22  chr22_29198275     ZGre    C    G        0      0        2 
  22  chr22_29198275     ZHar    C    G        0      0        2 
  22  chr22_29198275   Sample    C    G        0      0        2 
  22  chr22_29201538     AAsi    C    G        0      0        2 
  22  chr22_29201538     AKia    C    G        0      0        2 
  22  chr22_29201538     AOna    C    G        0      0        2 
  22  chr22_29201538     ASom    C    G        0      0        2 
  22  chr22_29201538     HCab    C    G        0      0        2 
  22  chr22_29201538     HPrz    C    G        0      0        2 
  22  chr22_29201538     ZBoe    C    G      0.5      1        2 
  22  chr22_29201538     ZGre    C    G        0      0        2 
  22  chr22_29201538     ZHar    C    G        0      0        2 
  22  chr22_29201538   Sample    C    G        0      0        2 
  22  chr22_29205160     AAsi    A    G        0      0        2 
  22  chr22_29205160     AKia    A    G        0      0        2 
  22  chr22_29205160     AOna    A    G        0      0        2 
  22  chr22_29205160     ASom    A    G        0      0        2 
  22  chr22_29205160     HCab    A    G        1      2        2 
  22  chr22_29205160     HPrz    A    G        1      2        2 
  22  chr22_29205160     ZBoe    A    G        0      0        2 
  22  chr22_29205160     ZGre    A    G        0      0        2 
  22  chr22_29205160     ZHar    A    G        0      0        2 
  22  chr22_29205160   Sample    A    G        0      0        2 
  22  chr22_29205199     AAsi    C    T        0      0        2 
  22  chr22_29205199     AKia    C    T        0      0        2 
  22  chr22_29205199     AOna    C    T        0      0        2 
  22  chr22_29205199     ASom    C    T        0      0        2 
  22  chr22_29205199     HCab    C    T        1      2        2 
  22  chr22_29205199     HPrz    C    T        1      2        2 
  22  chr22_29205199     ZBoe    C    T        0      0        2 
  22  chr22_29205199     ZGre    C    T        0      0        2 
  22  chr22_29205199     ZHar    C    T        0      0        2 
  22  chr22_29205199   Sample    C    T        0      0        2 
  22  chr22_29209956     AAsi    A    G        0      0        2 
  22  chr22_29209956     AKia    A    G        0      0        2 
  22  chr22_29209956     AOna    A    G        0      0        2 
  22  chr22_29209956     ASom    A    G        0      0        2 
  22  chr22_29209956     HCab    A    G        0      0        2 
  22  chr22_29209956     HPrz    A    G        0      0        2 
  22  chr22_29209956     ZBoe    A    G      0.5      1        2 
  22  chr22_29209956     ZGre    A    G        0      0        2 
  22  chr22_29209956     ZHar    A    G        0      0        2 
  22  chr22_29209956   Sample    A    G        0      0        2 
  22  chr22_29210732     AAsi    C    T        0      0        2 
  22  chr22_29210732     AKia    C    T        0      0        2 
  22  chr22_29210732     AOna    C    T        0      0        2 
  22  chr22_29210732     ASom    C    T        0      0        2 
  22  chr22_29210732     HCab    C    T        1      2        2 
  22  chr22_29210732     HPrz    C    T        1      2        2 
  22  chr22_29210732     ZBoe    C    T        0      0        2 
  22  chr22_29210732     ZGre    C    T        0      0        2 
  22  chr22_29210732     ZHar    C    T        0      0        2 
  22  chr22_29210732   Sample    C    T        0      0        2 
  22  chr22_29218776     AAsi    C    A        0      0        2 
  22  chr22_29218776     AKia    C    A        0      0        2 
  22  chr22_29218776     AOna    C    A        1      2        2 
  22  chr22_29218776     ASom    C    A        0      0        2 
  22  chr22_29218776     HCab    C    A        0      0        2 
  22  chr22_29218776     HPrz    C    A        0      0        2 
  22  chr22_29218776     ZBoe    C    A        0      0        2 
  22  chr22_29218776     ZGre    C    A        0      0        2 
  22  chr22_29218776     ZHar    C    A        0      0        2 
  22  chr22_29218776   Sample    C    A        0      0        2 
  22  chr22_29219155     AAsi    G    A        0      0        2 
  22  chr22_29219155     AKia    G    A        1      2        2 
  22  chr22_29219155     AOna    G    A        0      0        2 
  22  chr22_29219155     ASom    G    A        0      0        2 
  22  chr22_29219155     HCab    G    A        0      0        2 
  22  chr22_29219155     HPrz    G    A        0      0        2 
  22  chr22_29219155     ZBoe    G    A        0      0        2 
  22  chr22_29219155     ZGre    G    A        0      0        2 
  22  chr22_29219155     ZHar    G    A        0      0        2 
  22  chr22_29219155   Sample    G    A        0      0        2 
  22  chr22_29223558     AAsi    G    A        0      0        2 
  22  chr22_29223558     AKia    G    A        0      0        2 
  22  chr22_29223558     AOna    G    A      0.5      1        2 
  22  chr22_29223558     ASom    G    A        0      0        2 
  22  chr22_29223558     HCab    G    A        0      0        2 
  22  chr22_29223558     HPrz    G    A        0      0        2 
  22  chr22_29223558     ZBoe    G    A        0      0        2 
  22  chr22_29223558     ZGre    G    A        0      0        2 
  22  chr22_29223558     ZHar    G    A        0      0        2 
  22  chr22_29223558   Sample    G    A        0      0        2 
  22  chr22_29237977     AAsi    T    G        0      0        2 
  22  chr22_29237977     AKia    T    G        0      0        2 
  22  chr22_29237977     AOna    T    G        0      0        2 
  22  chr22_29237977     ASom    T    G        1      2        2 
  22  chr22_29237977     HCab    T    G        0      0        2 
  22  chr22_29237977     HPrz    T    G        0      0        2 
  22  chr22_29237977     ZBoe    T    G        0      0        2 
  22  chr22_29237977     ZGre    T    G        0      0        2 
  22  chr22_29237977     ZHar    T    G        0      0        2 
  22  chr22_29237977   Sample    T    G        0      0        2 
  22  chr22_29237986     AAsi    T    C        0      0        2 
  22  chr22_29237986     AKia    T    C        0      0        2 
  22  chr22_29237986     AOna    T    C        0      0        2 
  22  chr22_29237986     ASom    T    C        0      0        2 
  22  chr22_29237986     HCab    T    C      0.5      1        2 
  22  chr22_29237986     HPrz    T    C        0      0        2 
  22  chr22_29237986     ZBoe    T    C        0      0        2 
  22  chr22_29237986     ZGre    T    C        0      0        2 
  22  chr22_29237986     ZHar    T    C        0      0        2 
  22  chr22_29237986   Sample    T    C        0      0        2 
  22  chr22_29238859     AAsi    T    G        1      2        2 
  22  chr22_29238859     AKia    T    G        0      0        2 
  22  chr22_29238859     AOna    T    G      0.5      1        2 
  22  chr22_29238859     ASom    T    G        1      2        2 
  22  chr22_29238859     HCab    T    G        0      0        2 
  22  chr22_29238859     HPrz    T    G        0      0        2 
  22  chr22_29238859     ZBoe    T    G        0      0        2 
  22  chr22_29238859     ZGre    T    G        0      0        2 
  22  chr22_29238859     ZHar    T    G        0      0        2 
  22  chr22_29238859   Sample    T    G        1      2        2 
  22  chr22_29245519     AAsi    G    T      0.5      1        2 
  22  chr22_29245519     AKia    G    T        0      0        2 
  22  chr22_29245519     AOna    G    T        0      0        2 
  22  chr22_29245519     ASom    G    T        0      0        2 
  22  chr22_29245519     HCab    G    T        0      0        2 
  22  chr22_29245519     HPrz    G    T        0      0        2 
  22  chr22_29245519     ZBoe    G    T        0      0        2 
  22  chr22_29245519     ZGre    G    T        0      0        2 
  22  chr22_29245519     ZHar    G    T        0      0        2 
  22  chr22_29245519   Sample    G    T        0      0        2 
  22  chr22_29246381     AAsi    C    T        0      0        2 
  22  chr22_29246381     AKia    C    T        0      0        2 
  22  chr22_29246381     AOna    C    T        0      0        2 
  22  chr22_29246381     ASom    C    T        0      0        2 
  22  chr22_29246381     HCab    C    T        0      0        2 
  22  chr22_29246381     HPrz    C    T        0      0        2 
  22  chr22_29246381     ZBoe    C    T      0.5      1        2 
  22  chr22_29246381     ZGre    C    T        0      0        2 
  22  chr22_29246381     ZHar    C    T        0      0        2 
  22  chr22_29246381   Sample    C    T        0      0        2 
  22  chr22_29246691     AAsi    T    C        0      0        2 
  22  chr22_29246691     AKia    T    C        0      0        2 
  22  chr22_29246691     AOna    T    C        0      0        2 
  22  chr22_29246691     ASom    T    C        0      0        2 
  22  chr22_29246691     HCab    T    C        1      2        2 
  22  chr22_29246691     HPrz    T    C        1      2        2 
  22  chr22_29246691     ZBoe    T    C        0      0        2 
  22  chr22_29246691     ZGre    T    C        0      0        2 
  22  chr22_29246691     ZHar    T    C        0      0        2 
  22  chr22_29246691   Sample    T    C        1      2        2 
  22  chr22_29247019     AAsi    C    T        0      0        2 
  22  chr22_29247019     AKia    C    T        0      0        2 
  22  chr22_29247019     AOna    C    T        0      0        2 
  22  chr22_29247019     ASom    C    T        0      0        2 
  22  chr22_29247019     HCab    C    T        0      0        2 
  22  chr22_29247019     HPrz    C    T        0      0        2 
  22  chr22_29247019     ZBoe    C    T      0.5      1        2 
  22  chr22_29247019     ZGre    C    T        0      0        2 
  22  chr22_29247019     ZHar    C    T        0      0        2 
  22  chr22_29247019   Sample    C    T        0      0        2 
  22  chr22_29252142     AAsi    T    C        0      0        2 
  22  chr22_29252142     AKia    T    C        0      0        2 
  22  chr22_29252142     AOna    T    C        0      0        2 
  22  chr22_29252142     ASom    T    C        0      0        2 
  22  chr22_29252142     HCab    T    C        0      0        2 
  22  chr22_29252142     HPrz    T    C        0      0        2 
  22  chr22_29252142     ZBoe    T    C        0      0        2 
  22  chr22_29252142     ZGre    T    C        0      0        2 
  22  chr22_29252142     ZHar    T    C        1      2        2 
  22  chr22_29252142   Sample    T    C        0      0        2 
  22  chr22_29253926     AAsi    G    A        0      0        2 
  22  chr22_29253926     AKia    G    A        0      0        2 
  22  chr22_29253926     AOna    G    A        0      0        2 
  22  chr22_29253926     ASom    G    A        0      0        2 
  22  chr22_29253926     HCab    G    A        0      0        2 
  22  chr22_29253926     HPrz    G    A        0      0        2 
  22  chr22_29253926     ZBoe    G    A        0      0        2 
  22  chr22_29253926     ZGre    G    A        1      2        2 
  22  chr22_29253926     ZHar    G    A        0      0        2 
  22  chr22_29253926   Sample    G    A        0      0        2 
  22  chr22_29255189     AAsi    A    G        0      0        2 
  22  chr22_29255189     AKia    A    G        0      0        2 
  22  chr22_29255189     AOna    A    G        0      0        2 
  22  chr22_29255189     ASom    A    G        0      0        2 
  22  chr22_29255189     HCab    A    G        0      0        2 
  22  chr22_29255189     HPrz    A    G        0      0        2 
  22  chr22_29255189     ZBoe    A    G      0.5      1        2 
  22  chr22_29255189     ZGre    A    G        0      0        2 
  22  chr22_29255189     ZHar    A    G        0      0        2 
  22  chr22_29255189   Sample    A    G        0      0        2 
  22  chr22_29258259     AAsi    C    T        0      0        2 
  22  chr22_29258259     AKia    C    T        0      0        2 
  22  chr22_29258259     AOna    C    T        1      2        2 
  22  chr22_29258259     ASom    C    T        0      0        2 
  22  chr22_29258259     HCab    C    T        0      0        2 
  22  chr22_29258259     HPrz    C    T        0      0        2 
  22  chr22_29258259     ZBoe    C    T        0      0        2 
  22  chr22_29258259     ZGre    C    T        0      0        2 
  22  chr22_29258259     ZHar    C    T        0      0        2 
  22  chr22_29258259   Sample    C    T        0      0        2 
  22  chr22_29258713     AAsi    A    G        0      0        2 
  22  chr22_29258713     AKia    A    G        0      0        2 
  22  chr22_29258713     AOna    A    G        0      0        2 
  22  chr22_29258713     ASom    A    G        0      0        2 
  22  chr22_29258713     HCab    A    G        0      0        2 
  22  chr22_29258713     HPrz    A    G        0      0        2 
  22  chr22_29258713     ZBoe    A    G      0.5      1        2 
  22  chr22_29258713     ZGre    A    G        0      0        2 
  22  chr22_29258713     ZHar    A    G        0      0        2 
  22  chr22_29258713   Sample    A    G        0      0        2 
  22  chr22_29260511     AAsi    T    C        0      0        2 
  22  chr22_29260511     AKia    T    C        0      0        2 
  22  chr22_29260511     AOna    T    C        0      0        2 
  22  chr22_29260511     ASom    T    C        0      0        2 
  22  chr22_29260511     HCab    T    C        0      0        2 
  22  chr22_29260511     HPrz    T    C        0      0        2 
  22  chr22_29260511     ZBoe    T    C        0      0        2 
  22  chr22_29260511     ZGre    T    C        1      2        2 
  22  chr22_29260511     ZHar    T    C        0      0        2 
  22  chr22_29260511   Sample    T    C        0      0        2 
  22  chr22_29260914     AAsi    G    A        0      0        2 
  22  chr22_29260914     AKia    G    A        0      0        2 
  22  chr22_29260914     AOna    G    A        1      2        2 
  22  chr22_29260914     ASom    G    A        0      0        2 
  22  chr22_29260914     HCab    G    A        0      0        2 
  22  chr22_29260914     HPrz    G    A        0      0        2 
  22  chr22_29260914     ZBoe    G    A        0      0        2 
  22  chr22_29260914     ZGre    G    A        0      0        2 
  22  chr22_29260914     ZHar    G    A        0      0        2 
  22  chr22_29260914   Sample    G    A        0      0        2 
  22  chr22_29263085     AAsi    G    A        0      0        2 
  22  chr22_29263085     AKia    G    A        0      0        2 
  22  chr22_29263085     AOna    G    A        0      0        2 
  22  chr22_29263085     ASom    G    A        0      0        2 
  22  chr22_29263085     HCab    G    A        0      0        2 
  22  chr22_29263085     HPrz    G    A        0      0        2 
  22  chr22_29263085     ZBoe    G    A      0.5      1        2 
  22  chr22_29263085     ZGre    G    A        0      0        2 
  22  chr22_29263085     ZHar    G    A        0      0        2 
  22  chr22_29263085   Sample    G    A        0      0        2 
  22  chr22_29263781     AAsi    T    C        0      0        2 
  22  chr22_29263781     AKia    T    C        0      0        2 
  22  chr22_29263781     AOna    T    C        1      2        2 
  22  chr22_29263781     ASom    T    C        0      0        2 
  22  chr22_29263781     HCab    T    C        0      0        2 
  22  chr22_29263781     HPrz    T    C        0      0        2 
  22  chr22_29263781     ZBoe    T    C        1      2        2 
  22  chr22_29263781     ZGre    T    C        1      2        2 
  22  chr22_29263781     ZHar    T    C        1      2        2 
  22  chr22_29263781   Sample    T    C        0      0        2 
  22  chr22_29264243     AAsi    G    A        0      0        2 
  22  chr22_29264243     AKia    G    A        1      2        2 
  22  chr22_29264243     AOna    G    A        0      0        2 
  22  chr22_29264243     ASom    G    A        0      0        2 
  22  chr22_29264243     HCab    G    A        0      0        2 
  22  chr22_29264243     HPrz    G    A        0      0        2 
  22  chr22_29264243     ZBoe    G    A        0      0        2 
  22  chr22_29264243     ZGre    G    A        0      0        2 
  22  chr22_29264243     ZHar    G    A        0      0        2 
  22  chr22_29264243   Sample    G    A        0      0        2 
  22  chr22_29267848     AAsi    C    T        0      0        2 
  22  chr22_29267848     AKia    C    T        0      0        2 
  22  chr22_29267848     AOna    C    T        0      0        2 
  22  chr22_29267848     ASom    C    T        0      0        2 
  22  chr22_29267848     HCab    C    T        0      0        2 
  22  chr22_29267848     HPrz    C    T        0      0        2 
  22  chr22_29267848     ZBoe    C    T        0      0        2 
  22  chr22_29267848     ZGre    C    T        0      0        2 
  22  chr22_29267848     ZHar    C    T        1      2        2 
  22  chr22_29267848   Sample    C    T        0      0        2 
  22  chr22_29271187     AAsi    A    G        0      0        2 
  22  chr22_29271187     AKia    A    G        0      0        2 
  22  chr22_29271187     AOna    A    G      0.5      1        2 
  22  chr22_29271187     ASom    A    G        0      0        2 
  22  chr22_29271187     HCab    A    G        0      0        2 
  22  chr22_29271187     HPrz    A    G        0      0        2 
  22  chr22_29271187     ZBoe    A    G        0      0        2 
  22  chr22_29271187     ZGre    A    G        0      0        2 
  22  chr22_29271187     ZHar    A    G        0      0        2 
  22  chr22_29271187   Sample    A    G        0      0        2 
  22  chr22_29275810     AAsi    G    T        0      0        2 
  22  chr22_29275810     AKia    G    T        0      0        2 
  22  chr22_29275810     AOna    G    T        0      0        2 
  22  chr22_29275810     ASom    G    T        0      0        2 
  22  chr22_29275810     HCab    G    T        1      2        2 
  22  chr22_29275810     HPrz    G    T        1      2        2 
  22  chr22_29275810     ZBoe    G    T        0      0        2 
  22  chr22_29275810     ZGre    G    T        0      0        2 
  22  chr22_29275810     ZHar    G    T        0      0        2 
  22  chr22_29275810   Sample    G    T        0      0        2 
  22  chr22_29280772     AAsi    G    A        0      0        2 
  22  chr22_29280772     AKia    G    A        0      0        2 
  22  chr22_29280772     AOna    G    A        0      0        2 
  22  chr22_29280772     ASom    G    A        0      0        2 
  22  chr22_29280772     HCab    G    A        0      0        2 
  22  chr22_29280772     HPrz    G    A        0      0        2 
  22  chr22_29280772     ZBoe    G    A      0.5      1        2 
  22  chr22_29280772     ZGre    G    A        0      0        2 
  22  chr22_29280772     ZHar    G    A        0      0        2 
  22  chr22_29280772   Sample    G    A        0      0        2 
  22  chr22_29281226     AAsi    T    A        0      0        2 
  22  chr22_29281226     AKia    T    A        0      0        2 
  22  chr22_29281226     AOna    T    A      0.5      1        2 
  22  chr22_29281226     ASom    T    A        0      0        2 
  22  chr22_29281226     HCab    T    A        0      0        2 
  22  chr22_29281226     HPrz    T    A        0      0        2 
  22  chr22_29281226     ZBoe    T    A        0      0        2 
  22  chr22_29281226     ZGre    T    A        0      0        2 
  22  chr22_29281226     ZHar    T    A        0      0        2 
  22  chr22_29281226   Sample    T    A        0      0        2 
  22  chr22_29281715     AAsi    C    T        0      0        2 
  22  chr22_29281715     AKia    C    T        0      0        2 
  22  chr22_29281715     AOna    C    T        0      0        2 
  22  chr22_29281715     ASom    C    T        0      0        2 
  22  chr22_29281715     HCab    C    T        1      2        2 
  22  chr22_29281715     HPrz    C    T        1      2        2 
  22  chr22_29281715     ZBoe    C    T        0      0        2 
  22  chr22_29281715     ZGre    C    T        0      0        2 
  22  chr22_29281715     ZHar    C    T        0      0        2 
  22  chr22_29281715   Sample    C    T        0      0        2 
  22  chr22_29282117     AAsi    C    T        0      0        2 
  22  chr22_29282117     AKia    C    T        0      0        2 
  22  chr22_29282117     AOna    C    T        0      0        2 
  22  chr22_29282117     ASom    C    T        0      0        2 
  22  chr22_29282117     HCab    C    T      0.5      1        2 
  22  chr22_29282117     HPrz    C    T        0      0        2 
  22  chr22_29282117     ZBoe    C    T        0      0        2 
  22  chr22_29282117     ZGre    C    T        0      0        2 
  22  chr22_29282117     ZHar    C    T        0      0        2 
  22  chr22_29282117   Sample    C    T        0      0        2 
  22  chr22_29283593     AAsi    T    C        0      0        2 
  22  chr22_29283593     AKia    T    C        0      0        2 
  22  chr22_29283593     AOna    T    C        0      0        2 
  22  chr22_29283593     ASom    T    C        0      0        2 
  22  chr22_29283593     HCab    T    C        0      0        2 
  22  chr22_29283593     HPrz    T    C        0      0        2 
  22  chr22_29283593     ZBoe    T    C      0.5      1        2 
  22  chr22_29283593     ZGre    T    C        0      0        2 
  22  chr22_29283593     ZHar    T    C        0      0        2 
  22  chr22_29283593   Sample    T    C        0      0        2 
  22  chr22_29286983     AAsi    A    G        0      0        2 
  22  chr22_29286983     AKia    A    G        0      0        2 
  22  chr22_29286983     AOna    A    G        0      0        2 
  22  chr22_29286983     ASom    A    G        0      0        2 
  22  chr22_29286983     HCab    A    G        1      2        2 
  22  chr22_29286983     HPrz    A    G        0      0        2 
  22  chr22_29286983     ZBoe    A    G        0      0        2 
  22  chr22_29286983     ZGre    A    G        0      0        2 
  22  chr22_29286983     ZHar    A    G        0      0        2 
  22  chr22_29286983   Sample    A    G        0      0        2 
  22  chr22_29287186     AAsi    T    C        0      0        2 
  22  chr22_29287186     AKia    T    C        0      0        2 
  22  chr22_29287186     AOna    T    C        0      0        2 
  22  chr22_29287186     ASom    T    C        0      0        2 
  22  chr22_29287186     HCab    T    C        0      0        2 
  22  chr22_29287186     HPrz    T    C        0      0        2 
  22  chr22_29287186     ZBoe    T    C        0      0        2 
  22  chr22_29287186     ZGre    T    C        0      0        2 
  22  chr22_29287186     ZHar    T    C        1      2        2 
  22  chr22_29287186   Sample    T    C        0      0        2 
  22  chr22_29288089     AAsi    T    C        0      0        2 
  22  chr22_29288089     AKia    T    C        0      0        2 
  22  chr22_29288089     AOna    T    C        0      0        2 
  22  chr22_29288089     ASom    T    C        0      0        2 
  22  chr22_29288089     HCab    T    C        1      2        2 
  22  chr22_29288089     HPrz    T    C        1      2        2 
  22  chr22_29288089     ZBoe    T    C        0      0        2 
  22  chr22_29288089     ZGre    T    C        0      0        2 
  22  chr22_29288089     ZHar    T    C        0      0        2 
  22  chr22_29288089   Sample    T    C        0      0        2 
  22  chr22_29291960     AAsi    A    G        0      0        2 
  22  chr22_29291960     AKia    A    G        0      0        2 
  22  chr22_29291960     AOna    A    G        0      0        2 
  22  chr22_29291960     ASom    A    G        0      0        2 
  22  chr22_29291960     HCab    A    G        0      0        2 
  22  chr22_29291960     HPrz    A    G        0      0        2 
  22  chr22_29291960     ZBoe    A    G        1      2        2 
  22  chr22_29291960     ZGre    A    G        0      0        2 
  22  chr22_29291960     ZHar    A    G        0      0        2 
  22  chr22_29291960   Sample    A    G        0      0        2 
  22  chr22_29294793     AAsi    G    A        0      0        2 
  22  chr22_29294793     AKia    G    A        0      0        2 
  22  chr22_29294793     AOna    G    A        0      0        2 
  22  chr22_29294793     ASom    G    A        0      0        2 
  22  chr22_29294793     HCab    G    A        0      0        2 
  22  chr22_29294793     HPrz    G    A        0      0        2 
  22  chr22_29294793     ZBoe    G    A        1      2        2 
  22  chr22_29294793     ZGre    G    A        1      2        2 
  22  chr22_29294793     ZHar    G    A        0      0        2 
  22  chr22_29294793   Sample    G    A        0      0        2 
  22  chr22_29295938     AAsi    T    A        0      0        2 
  22  chr22_29295938     AKia    T    A        0      0        2 
  22  chr22_29295938     AOna    T    A      0.5      1        2 
  22  chr22_29295938     ASom    T    A        0      0        2 
  22  chr22_29295938     HCab    T    A        0      0        2 
  22  chr22_29295938     HPrz    T    A        0      0        2 
  22  chr22_29295938     ZBoe    T    A        0      0        2 
  22  chr22_29295938     ZGre    T    A        0      0        2 
  22  chr22_29295938     ZHar    T    A        0      0        2 
  22  chr22_29295938   Sample    T    A        0      0        2 
  22  chr22_29300840     AAsi    C    T        0      0        2 
  22  chr22_29300840     AKia    C    T        0      0        2 
  22  chr22_29300840     AOna    C    T        1      2        2 
  22  chr22_29300840     ASom    C    T        0      0        2 
  22  chr22_29300840     HCab    C    T        0      0        2 
  22  chr22_29300840     HPrz    C    T        0      0        2 
  22  chr22_29300840     ZBoe    C    T        0      0        2 
  22  chr22_29300840     ZGre    C    T        0      0        2 
  22  chr22_29300840     ZHar    C    T        0      0        2 
  22  chr22_29300840   Sample    C    T        0      0        2 
  22  chr22_29302398     AAsi    G    A        0      0        2 
  22  chr22_29302398     AKia    G    A        0      0        2 
  22  chr22_29302398     AOna    G    A        0      0        2 
  22  chr22_29302398     ASom    G    A        0      0        2 
  22  chr22_29302398     HCab    G    A        1      2        2 
  22  chr22_29302398     HPrz    G    A        1      2        2 
  22  chr22_29302398     ZBoe    G    A        0      0        2 
  22  chr22_29302398     ZGre    G    A        0      0        2 
  22  chr22_29302398     ZHar    G    A        0      0        2 
  22  chr22_29302398   Sample    G    A        0      0        2 
  22  chr22_29305371     AAsi    C    G        0      0        2 
  22  chr22_29305371     AKia    C    G        1      2        2 
  22  chr22_29305371     AOna    C    G        1      2        2 
  22  chr22_29305371     ASom    C    G        0      0        2 
  22  chr22_29305371     HCab    C    G        0      0        2 
  22  chr22_29305371     HPrz    C    G        0      0        2 
  22  chr22_29305371     ZBoe    C    G        0      0        2 
  22  chr22_29305371     ZGre    C    G        0      0        2 
  22  chr22_29305371     ZHar    C    G        0      0        2 
  22  chr22_29305371   Sample    C    G        0      0        2 
  22  chr22_29305414     AAsi    A    G        0      0        2 
  22  chr22_29305414     AKia    A    G        0      0        2 
  22  chr22_29305414     AOna    A    G        0      0        2 
  22  chr22_29305414     ASom    A    G        0      0        2 
  22  chr22_29305414     HCab    A    G        1      2        2 
  22  chr22_29305414     HPrz    A    G        1      2        2 
  22  chr22_29305414     ZBoe    A    G        0      0        2 
  22  chr22_29305414     ZGre    A    G        0      0        2 
  22  chr22_29305414     ZHar    A    G        0      0        2 
  22  chr22_29305414   Sample    A    G        0      0        2 
  22  chr22_29311867     AAsi    C    T        0      0        2 
  22  chr22_29311867     AKia    C    T        0      0        2 
  22  chr22_29311867     AOna    C    T        0      0        2 
  22  chr22_29311867     ASom    C    T        0      0        2 
  22  chr22_29311867     HCab    C    T        1      2        2 
  22  chr22_29311867     HPrz    C    T        1      2        2 
  22  chr22_29311867     ZBoe    C    T        0      0        2 
  22  chr22_29311867     ZGre    C    T        0      0        2 
  22  chr22_29311867     ZHar    C    T        0      0        2 
  22  chr22_29311867   Sample    C    T        0      0        2 
  22  chr22_29313036     AAsi    T    G        0      0        2 
  22  chr22_29313036     AKia    T    G        0      0        2 
  22  chr22_29313036     AOna    T    G        0      0        2 
  22  chr22_29313036     ASom    T    G        0      0        2 
  22  chr22_29313036     HCab    T    G        0      0        2 
  22  chr22_29313036     HPrz    T    G        0      0        2 
  22  chr22_29313036     ZBoe    T    G        0      0        2 
  22  chr22_29313036     ZGre    T    G      0.5      1        2 
  22  chr22_29313036     ZHar    T    G        0      0        2 
  22  chr22_29313036   Sample    T    G        0      0        2 
  22  chr22_29313840     AAsi    C    A        0      0        2 
  22  chr22_29313840     AKia    C    A      0.5      1        2 
  22  chr22_29313840     AOna    C    A        0      0        2 
  22  chr22_29313840     ASom    C    A        0      0        2 
  22  chr22_29313840     HCab    C    A        0      0        2 
  22  chr22_29313840     HPrz    C    A        0      0        2 
  22  chr22_29313840     ZBoe    C    A        0      0        2 
  22  chr22_29313840     ZGre    C    A        0      0        2 
  22  chr22_29313840     ZHar    C    A        0      0        2 
  22  chr22_29313840   Sample    C    A        0      0        2 
  22  chr22_29317101     AAsi    G    T        0      0        2 
  22  chr22_29317101     AKia    G    T        0      0        2 
  22  chr22_29317101     AOna    G    T        0      0        2 
  22  chr22_29317101     ASom    G    T        0      0        2 
  22  chr22_29317101     HCab    G    T        1      2        2 
  22  chr22_29317101     HPrz    G    T        0      0        2 
  22  chr22_29317101     ZBoe    G    T        0      0        2 
  22  chr22_29317101     ZGre    G    T        0      0        2 
  22  chr22_29317101     ZHar    G    T        0      0        2 
  22  chr22_29317101   Sample    G    T        0      0        2 
  22  chr22_29320679     AAsi    A    G        0      0        2 
  22  chr22_29320679     AKia    A    G        0      0        2 
  22  chr22_29320679     AOna    A    G        0      0        2 
  22  chr22_29320679     ASom    A    G        0      0        2 
  22  chr22_29320679     HCab    A    G        0      0        2 
  22  chr22_29320679     HPrz    A    G        0      0        2 
  22  chr22_29320679     ZBoe    A    G        0      0        2 
  22  chr22_29320679     ZGre    A    G      0.5      1        2 
  22  chr22_29320679     ZHar    A    G        0      0        2 
  22  chr22_29320679   Sample    A    G        0      0        2 
  22  chr22_29323186     AAsi    G    C        0      0        2 
  22  chr22_29323186     AKia    G    C        0      0        2 
  22  chr22_29323186     AOna    G    C        0      0        2 
  22  chr22_29323186     ASom    G    C        0      0        2 
  22  chr22_29323186     HCab    G    C        0      0        2 
  22  chr22_29323186     HPrz    G    C        0      0        2 
  22  chr22_29323186     ZBoe    G    C        1      2        2 
  22  chr22_29323186     ZGre    G    C        1      2        2 
  22  chr22_29323186     ZHar    G    C        1      2        2 
  22  chr22_29323186   Sample    G    C        0      0        2 
  22  chr22_29323721     AAsi    A    G        1      2        2 
  22  chr22_29323721     AKia    A    G        0      0        2 
  22  chr22_29323721     AOna    A    G        0      0        2 
  22  chr22_29323721     ASom    A    G        1      2        2 
  22  chr22_29323721     HCab    A    G        0      0        2 
  22  chr22_29323721     HPrz    A    G        0      0        2 
  22  chr22_29323721     ZBoe    A    G        0      0        2 
  22  chr22_29323721     ZGre    A    G        0      0        2 
  22  chr22_29323721     ZHar    A    G        0      0        2 
  22  chr22_29323721   Sample    A    G        1      2        2 
  22  chr22_29325887     AAsi    A    G        1      2        2 
  22  chr22_29325887     AKia    A    G        0      0        2 
  22  chr22_29325887     AOna    A    G        0      0        2 
  22  chr22_29325887     ASom    A    G        1      2        2 
  22  chr22_29325887     HCab    A    G        1      2        2 
  22  chr22_29325887     HPrz    A    G        1      2        2 
  22  chr22_29325887     ZBoe    A    G        0      0        2 
  22  chr22_29325887     ZGre    A    G        0      0        2 
  22  chr22_29325887     ZHar    A    G        0      0        2 
  22  chr22_29325887   Sample    A    G        1      2        2 
  22  chr22_29331618     AAsi    T    A        0      0        2 
  22  chr22_29331618     AKia    T    A        0      0        2 
  22  chr22_29331618     AOna    T    A        0      0        2 
  22  chr22_29331618     ASom    T    A        0      0        2 
  22  chr22_29331618     HCab    T    A        1      2        2 
  22  chr22_29331618     HPrz    T    A        1      2        2 
  22  chr22_29331618     ZBoe    T    A        0      0        2 
  22  chr22_29331618     ZGre    T    A        0      0        2 
  22  chr22_29331618     ZHar    T    A        0      0        2 
  22  chr22_29331618   Sample    T    A        0      0        2 
  22  chr22_29333028     AAsi    C    T        0      0        2 
  22  chr22_29333028     AKia    C    T        0      0        2 
  22  chr22_29333028     AOna    C    T        0      0        2 
  22  chr22_29333028     ASom    C    T        0      0        2 
  22  chr22_29333028     HCab    C    T        0      0        2 
  22  chr22_29333028     HPrz    C    T        0      0        2 
  22  chr22_29333028     ZBoe    C    T        1      2        2 
  22  chr22_29333028     ZGre    C    T        0      0        2 
  22  chr22_29333028     ZHar    C    T      0.5      1        2 
  22  chr22_29333028   Sample    C    T        0      0        2 
  22  chr22_29340443     AAsi    T    C        1      2        2 
  22  chr22_29340443     AKia    T    C        0      0        2 
  22  chr22_29340443     AOna    T    C        0      0        2 
  22  chr22_29340443     ASom    T    C        1      2        2 
  22  chr22_29340443     HCab    T    C        1      2        2 
  22  chr22_29340443     HPrz    T    C        1      2        2 
  22  chr22_29340443     ZBoe    T    C        0      0        2 
  22  chr22_29340443     ZGre    T    C        0      0        2 
  22  chr22_29340443     ZHar    T    C        0      0        2 
  22  chr22_29340443   Sample    T    C        1      2        2 
  22  chr22_29343111     AAsi    T    C        0      0        2 
  22  chr22_29343111     AKia    T    C        0      0        2 
  22  chr22_29343111     AOna    T    C      0.5      1        2 
  22  chr22_29343111     ASom    T    C        0      0        2 
  22  chr22_29343111     HCab    T    C        1      2        2 
  22  chr22_29343111     HPrz    T    C        1      2        2 
  22  chr22_29343111     ZBoe    T    C        0      0        2 
  22  chr22_29343111     ZGre    T    C        0      0        2 
  22  chr22_29343111     ZHar    T    C        0      0        2 
  22  chr22_29343111   Sample    T    C        0      0        2 
  22  chr22_29348741     AAsi    C    T        0      0        2 
  22  chr22_29348741     AKia    C    T        0      0        2 
  22  chr22_29348741     AOna    C    T        0      0        2 
  22  chr22_29348741     ASom    C    T        0      0        2 
  22  chr22_29348741     HCab    C    T        0      0        2 
  22  chr22_29348741     HPrz    C    T        0      0        2 
  22  chr22_29348741     ZBoe    C    T        0      0        2 
  22  chr22_29348741     ZGre    C    T        0      0        2 
  22  chr22_29348741     ZHar    C    T      0.5      1        2 
  22  chr22_29348741   Sample    C    T        0      0        2 
  22  chr22_29358803     AAsi    A    G        0      0        2 
  22  chr22_29358803     AKia    A    G        0      0        2 
  22  chr22_29358803     AOna    A    G        0      0        2 
  22  chr22_29358803     ASom    A    G        0      0        2 
  22  chr22_29358803     HCab    A    G        0      0        2 
  22  chr22_29358803     HPrz    A    G        0      0        2 
  22  chr22_29358803     ZBoe    A    G      0.5      1        2 
  22  chr22_29358803     ZGre    A    G        0      0        2 
  22  chr22_29358803     ZHar    A    G        0      0        2 
  22  chr22_29358803   Sample    A    G        0      0        2 
  22  chr22_29358886     AAsi    A    G      0.5      1        2 
  22  chr22_29358886     AKia    A    G        0      0        2 
  22  chr22_29358886     AOna    A    G        0      0        2 
  22  chr22_29358886     ASom    A    G        0      0        2 
  22  chr22_29358886     HCab    A    G        1      2        2 
  22  chr22_29358886     HPrz    A    G        1      2        2 
  22  chr22_29358886     ZBoe    A    G        0      0        2 
  22  chr22_29358886     ZGre    A    G        0      0        2 
  22  chr22_29358886     ZHar    A    G        0      0        2 
  22  chr22_29358886   Sample    A    G        0      0        2 
  22  chr22_29359716     AAsi    A    G        0      0        2 
  22  chr22_29359716     AKia    A    G        0      0        2 
  22  chr22_29359716     AOna    A    G      0.5      1        2 
  22  chr22_29359716     ASom    A    G        0      0        2 
  22  chr22_29359716     HCab    A    G        0      0        2 
  22  chr22_29359716     HPrz    A    G        0      0        2 
  22  chr22_29359716     ZBoe    A    G        0      0        2 
  22  chr22_29359716     ZGre    A    G        0      0        2 
  22  chr22_29359716     ZHar    A    G        0      0        2 
  22  chr22_29359716   Sample    A    G        0      0        2 
  22  chr22_29360788     AAsi    T    C        0      0        2 
  22  chr22_29360788     AKia    T    C        0      0        2 
  22  chr22_29360788     AOna    T    C        0      0        2 
  22  chr22_29360788     ASom    T    C        0      0        2 
  22  chr22_29360788     HCab    T    C        0      0        2 
  22  chr22_29360788     HPrz    T    C        0      0        2 
  22  chr22_29360788     ZBoe    T    C      0.5      1        2 
  22  chr22_29360788     ZGre    T    C        0      0        2 
  22  chr22_29360788     ZHar    T    C        0      0        2 
  22  chr22_29360788   Sample    T    C        0      0        2 
  22  chr22_29365432     AAsi    T    G        0      0        2 
  22  chr22_29365432     AKia    T    G        0      0        2 
  22  chr22_29365432     AOna    T    G        0      0        2 
  22  chr22_29365432     ASom    T    G        0      0        2 
  22  chr22_29365432     HCab    T    G        0      0        2 
  22  chr22_29365432     HPrz    T    G        0      0        2 
  22  chr22_29365432     ZBoe    T    G        0      0        2 
  22  chr22_29365432     ZGre    T    G        1      2        2 
  22  chr22_29365432     ZHar    T    G        0      0        2 
  22  chr22_29365432   Sample    T    G        0      0        2 
  22  chr22_29366126     AAsi    T    C      0.5      1        2 
  22  chr22_29366126     AKia    T    C        0      0        2 
  22  chr22_29366126     AOna    T    C        0      0        2 
  22  chr22_29366126     ASom    T    C        0      0        2 
  22  chr22_29366126     HCab    T    C        0      0        2 
  22  chr22_29366126     HPrz    T    C        0      0        2 
  22  chr22_29366126     ZBoe    T    C        0      0        2 
  22  chr22_29366126     ZGre    T    C        0      0        2 
  22  chr22_29366126     ZHar    T    C        0      0        2 
  22  chr22_29366126   Sample    T    C        0      0        2 
  22  chr22_29370391     AAsi    T    C        0      0        2 
  22  chr22_29370391     AKia    T    C        0      0        2 
  22  chr22_29370391     AOna    T    C        0      0        2 
  22  chr22_29370391     ASom    T    C        0      0        2 
  22  chr22_29370391     HCab    T    C        0      0        2 
  22  chr22_29370391     HPrz    T    C        0      0        2 
  22  chr22_29370391     ZBoe    T    C      0.5      1        2 
  22  chr22_29370391     ZGre    T    C        0      0        2 
  22  chr22_29370391     ZHar    T    C        0      0        2 
  22  chr22_29370391   Sample    T    C        0      0        2 
  22  chr22_29379925     AAsi    T    C        0      0        2 
  22  chr22_29379925     AKia    T    C        0      0        2 
  22  chr22_29379925     AOna    T    C        0      0        2 
  22  chr22_29379925     ASom    T    C        0      0        2 
  22  chr22_29379925     HCab    T    C        1      2        2 
  22  chr22_29379925     HPrz    T    C        1      2        2 
  22  chr22_29379925     ZBoe    T    C        0      0        2 
  22  chr22_29379925     ZGre    T    C        0      0        2 
  22  chr22_29379925     ZHar    T    C        0      0        2 
  22  chr22_29379925   Sample    T    C        0      0        2 
  22  chr22_29382692     AAsi    C    A        0      0        2 
  22  chr22_29382692     AKia    C    A        0      0        2 
  22  chr22_29382692     AOna    C    A        0      0        2 
  22  chr22_29382692     ASom    C    A        0      0        2 
  22  chr22_29382692     HCab    C    A        1      2        2 
  22  chr22_29382692     HPrz    C    A        1      2        2 
  22  chr22_29382692     ZBoe    C    A        0      0        2 
  22  chr22_29382692     ZGre    C    A        0      0        2 
  22  chr22_29382692     ZHar    C    A        0      0        2 
  22  chr22_29382692   Sample    C    A        0      0        2 
  22  chr22_29385510     AAsi    T    C        0      0        2 
  22  chr22_29385510     AKia    T    C        0      0        2 
  22  chr22_29385510     AOna    T    C        0      0        2 
  22  chr22_29385510     ASom    T    C        0      0        2 
  22  chr22_29385510     HCab    T    C        1      2        2 
  22  chr22_29385510     HPrz    T    C        1      2        2 
  22  chr22_29385510     ZBoe    T    C        0      0        2 
  22  chr22_29385510     ZGre    T    C        0      0        2 
  22  chr22_29385510     ZHar    T    C        0      0        2 
  22  chr22_29385510   Sample    T    C        0      0        2 
  22  chr22_29387457     AAsi    G    A        0      0        2 
  22  chr22_29387457     AKia    G    A        0      0        2 
  22  chr22_29387457     AOna    G    A        0      0        2 
  22  chr22_29387457     ASom    G    A        0      0        2 
  22  chr22_29387457     HCab    G    A        1      2        2 
  22  chr22_29387457     HPrz    G    A        1      2        2 
  22  chr22_29387457     ZBoe    G    A        0      0        2 
  22  chr22_29387457     ZGre    G    A        0      0        2 
  22  chr22_29387457     ZHar    G    A        0      0        2 
  22  chr22_29387457   Sample    G    A        0      0        2 
  22  chr22_29388200     AAsi    T    C        0      0        2 
  22  chr22_29388200     AKia    T    C        1      2        2 
  22  chr22_29388200     AOna    T    C      0.5      1        2 
  22  chr22_29388200     ASom    T    C        0      0        2 
  22  chr22_29388200     HCab    T    C        1      2        2 
  22  chr22_29388200     HPrz    T    C        1      2        2 
  22  chr22_29388200     ZBoe    T    C        0      0        2 
  22  chr22_29388200     ZGre    T    C        0      0        2 
  22  chr22_29388200     ZHar    T    C        0      0        2 
  22  chr22_29388200   Sample    T    C        0      0        2 
  22  chr22_29397013     AAsi    T    C        0      0        2 
  22  chr22_29397013     AKia    T    C        0      0        2 
  22  chr22_29397013     AOna    T    C        0      0        2 
  22  chr22_29397013     ASom    T    C        0      0        2 
  22  chr22_29397013     HCab    T    C        0      0        2 
  22  chr22_29397013     HPrz    T    C        0      0        2 
  22  chr22_29397013     ZBoe    T    C        0      0        2 
  22  chr22_29397013     ZGre    T    C        0      0        2 
  22  chr22_29397013     ZHar    T    C      0.5      1        2 
  22  chr22_29397013   Sample    T    C        0      0        2 
  22  chr22_29403221     AAsi    A    G        0      0        2 
  22  chr22_29403221     AKia    A    G        0      0        2 
  22  chr22_29403221     AOna    A    G        0      0        2 
  22  chr22_29403221     ASom    A    G        0      0        2 
  22  chr22_29403221     HCab    A    G        1      2        2 
  22  chr22_29403221     HPrz    A    G        1      2        2 
  22  chr22_29403221     ZBoe    A    G        0      0        2 
  22  chr22_29403221     ZGre    A    G        0      0        2 
  22  chr22_29403221     ZHar    A    G        0      0        2 
  22  chr22_29403221   Sample    A    G        0      0        2 
  22  chr22_29405927     AAsi    A    G        0      0        2 
  22  chr22_29405927     AKia    A    G        0      0        2 
  22  chr22_29405927     AOna    A    G        0      0        2 
  22  chr22_29405927     ASom    A    G        0      0        2 
  22  chr22_29405927     HCab    A    G        0      0        2 
  22  chr22_29405927     HPrz    A    G        0      0        2 
  22  chr22_29405927     ZBoe    A    G      0.5      1        2 
  22  chr22_29405927     ZGre    A    G        0      0        2 
  22  chr22_29405927     ZHar    A    G        0      0        2 
  22  chr22_29405927   Sample    A    G        0      0        2 
  22  chr22_29407121     AAsi    A    C      0.5      1        2 
  22  chr22_29407121     AKia    A    C        0      0        2 
  22  chr22_29407121     AOna    A    C        0      0        2 
  22  chr22_29407121     ASom    A    C        0      0        2 
  22  chr22_29407121     HCab    A    C        0      0        2 
  22  chr22_29407121     HPrz    A    C        0      0        2 
  22  chr22_29407121     ZBoe    A    C        0      0        2 
  22  chr22_29407121     ZGre    A    C        0      0        2 
  22  chr22_29407121     ZHar    A    C        0      0        2 
  22  chr22_29407121   Sample    A    C        1      2        2 
  22  chr22_29414826     AAsi    T    C        0      0        2 
  22  chr22_29414826     AKia    T    C        0      0        2 
  22  chr22_29414826     AOna    T    C        0      0        2 
  22  chr22_29414826     ASom    T    C        0      0        2 
  22  chr22_29414826     HCab    T    C        0      0        2 
  22  chr22_29414826     HPrz    T    C        0      0        2 
  22  chr22_29414826     ZBoe    T    C        0      0        2 
  22  chr22_29414826     ZGre    T    C        0      0        2 
  22  chr22_29414826     ZHar    T    C      0.5      1        2 
  22  chr22_29414826   Sample    T    C        0      0        2 
  22  chr22_29417059     AAsi    C    T        0      0        2 
  22  chr22_29417059     AKia    C    T        0      0        2 
  22  chr22_29417059     AOna    C    T        0      0        2 
  22  chr22_29417059     ASom    C    T        0      0        2 
  22  chr22_29417059     HCab    C    T      0.5      1        2 
  22  chr22_29417059     HPrz    C    T        1      2        2 
  22  chr22_29417059     ZBoe    C    T        0      0        2 
  22  chr22_29417059     ZGre    C    T        0      0        2 
  22  chr22_29417059     ZHar    C    T        0      0        2 
  22  chr22_29417059   Sample    C    T        0      0        2 
  22  chr22_29420210     AAsi    T    G        0      0        2 
  22  chr22_29420210     AKia    T    G        1      2        2 
  22  chr22_29420210     AOna    T    G        0      0        2 
  22  chr22_29420210     ASom    T    G        0      0        2 
  22  chr22_29420210     HCab    T    G        0      0        2 
  22  chr22_29420210     HPrz    T    G        0      0        2 
  22  chr22_29420210     ZBoe    T    G        0      0        2 
  22  chr22_29420210     ZGre    T    G        0      0        2 
  22  chr22_29420210     ZHar    T    G        0      0        2 
  22  chr22_29420210   Sample    T    G        0      0        2 
  22  chr22_29432673     AAsi    T    A        0      0        2 
  22  chr22_29432673     AKia    T    A        0      0        2 
  22  chr22_29432673     AOna    T    A      0.5      1        2 
  22  chr22_29432673     ASom    T    A        0      0        2 
  22  chr22_29432673     HCab    T    A        0      0        2 
  22  chr22_29432673     HPrz    T    A        0      0        2 
  22  chr22_29432673     ZBoe    T    A        0      0        2 
  22  chr22_29432673     ZGre    T    A        0      0        2 
  22  chr22_29432673     ZHar    T    A        0      0        2 
  22  chr22_29432673   Sample    T    A        0      0        2 
  22  chr22_29441654     AAsi    A    G        0      0        2 
  22  chr22_29441654     AKia    A    G      0.5      1        2 
  22  chr22_29441654     AOna    A    G      0.5      1        2 
  22  chr22_29441654     ASom    A    G        0      0        2 
  22  chr22_29441654     HCab    A    G        0      0        2 
  22  chr22_29441654     HPrz    A    G        0      0        2 
  22  chr22_29441654     ZBoe    A    G        0      0        2 
  22  chr22_29441654     ZGre    A    G        0      0        2 
  22  chr22_29441654     ZHar    A    G        0      0        2 
  22  chr22_29441654   Sample    A    G        0      0        2 
  22  chr22_29444842     AAsi    C    T        0      0        2 
  22  chr22_29444842     AKia    C    T        0      0        2 
  22  chr22_29444842     AOna    C    T        0      0        2 
  22  chr22_29444842     ASom    C    T        0      0        2 
  22  chr22_29444842     HCab    C    T      0.5      1        2 
  22  chr22_29444842     HPrz    C    T        0      0        2 
  22  chr22_29444842     ZBoe    C    T        0      0        2 
  22  chr22_29444842     ZGre    C    T        0      0        2 
  22  chr22_29444842     ZHar    C    T        0      0        2 
  22  chr22_29444842   Sample    C    T        0      0        2 
  22  chr22_29444929     AAsi    C    G        0      0        2 
  22  chr22_29444929     AKia    C    G        0      0        2 
  22  chr22_29444929     AOna    C    G        0      0        2 
  22  chr22_29444929     ASom    C    G        0      0        2 
  22  chr22_29444929     HCab    C    G        1      2        2 
  22  chr22_29444929     HPrz    C    G        1      2        2 
  22  chr22_29444929     ZBoe    C    G        0      0        2 
  22  chr22_29444929     ZGre    C    G        0      0        2 
  22  chr22_29444929     ZHar    C    G        0      0        2 
  22  chr22_29444929   Sample    C    G        0      0        2 
  22  chr22_29446132     AAsi    T    C        0      0        2 
  22  chr22_29446132     AKia    T    C        0      0        2 
  22  chr22_29446132     AOna    T    C      0.5      1        2 
  22  chr22_29446132     ASom    T    C        0      0        2 
  22  chr22_29446132     HCab    T    C        0      0        2 
  22  chr22_29446132     HPrz    T    C        0      0        2 
  22  chr22_29446132     ZBoe    T    C        0      0        2 
  22  chr22_29446132     ZGre    T    C        0      0        2 
  22  chr22_29446132     ZHar    T    C        0      0        2 
  22  chr22_29446132   Sample    T    C        0      0        2 
  22  chr22_29446858     AAsi    A    G        0      0        2 
  22  chr22_29446858     AKia    A    G        0      0        2 
  22  chr22_29446858     AOna    A    G        0      0        2 
  22  chr22_29446858     ASom    A    G        0      0        2 
  22  chr22_29446858     HCab    A    G      0.5      1        2 
  22  chr22_29446858     HPrz    A    G        0      0        2 
  22  chr22_29446858     ZBoe    A    G        0      0        2 
  22  chr22_29446858     ZGre    A    G        0      0        2 
  22  chr22_29446858     ZHar    A    G        0      0        2 
  22  chr22_29446858   Sample    A    G        0      0        2 
  22  chr22_29454329     AAsi    T    C        0      0        2 
  22  chr22_29454329     AKia    T    C      0.5      1        2 
  22  chr22_29454329     AOna    T    C        0      0        2 
  22  chr22_29454329     ASom    T    C        0      0        2 
  22  chr22_29454329     HCab    T    C        0      0        2 
  22  chr22_29454329     HPrz    T    C        0      0        2 
  22  chr22_29454329     ZBoe    T    C        0      0        2 
  22  chr22_29454329     ZGre    T    C        0      0        2 
  22  chr22_29454329     ZHar    T    C        0      0        2 
  22  chr22_29454329   Sample    T    C        0      0        2 
  22  chr22_29461065     AAsi    C    A        0      0        2 
  22  chr22_29461065     AKia    C    A        0      0        2 
  22  chr22_29461065     AOna    C    A        0      0        2 
  22  chr22_29461065     ASom    C    A        0      0        2 
  22  chr22_29461065     HCab    C    A        1      2        2 
  22  chr22_29461065     HPrz    C    A        1      2        2 
  22  chr22_29461065     ZBoe    C    A        0      0        2 
  22  chr22_29461065     ZGre    C    A        0      0        2 
  22  chr22_29461065     ZHar    C    A        0      0        2 
  22  chr22_29461065   Sample    C    A        0      0        2 
  22  chr22_29463632     AAsi    A    C        0      0        2 
  22  chr22_29463632     AKia    A    C        0      0        2 
  22  chr22_29463632     AOna    A    C      0.5      1        2 
  22  chr22_29463632     ASom    A    C        0      0        2 
  22  chr22_29463632     HCab    A    C        0      0        2 
  22  chr22_29463632     HPrz    A    C        0      0        2 
  22  chr22_29463632     ZBoe    A    C        0      0        2 
  22  chr22_29463632     ZGre    A    C        0      0        2 
  22  chr22_29463632     ZHar    A    C        0      0        2 
  22  chr22_29463632   Sample    A    C        0      0        2 
  22  chr22_29464325     AAsi    T    C        0      0        2 
  22  chr22_29464325     AKia    T    C      0.5      1        2 
  22  chr22_29464325     AOna    T    C        0      0        2 
  22  chr22_29464325     ASom    T    C        0      0        2 
  22  chr22_29464325     HCab    T    C        0      0        2 
  22  chr22_29464325     HPrz    T    C        0      0        2 
  22  chr22_29464325     ZBoe    T    C        0      0        2 
  22  chr22_29464325     ZGre    T    C        0      0        2 
  22  chr22_29464325     ZHar    T    C        0      0        2 
  22  chr22_29464325   Sample    T    C        0      0        2 
  22  chr22_29466727     AAsi    A    C        0      0        2 
  22  chr22_29466727     AKia    A    C        0      0        2 
  22  chr22_29466727     AOna    A    C        0      0        2 
  22  chr22_29466727     ASom    A    C        0      0        2 
  22  chr22_29466727     HCab    A    C        0      0        2 
  22  chr22_29466727     HPrz    A    C        0      0        2 
  22  chr22_29466727     ZBoe    A    C        0      0        2 
  22  chr22_29466727     ZGre    A    C        0      0        2 
  22  chr22_29466727     ZHar    A    C        1      2        2 
  22  chr22_29466727   Sample    A    C        0      0        2 
  22  chr22_29476329     AAsi    A    G        0      0        2 
  22  chr22_29476329     AKia    A    G        0      0        2 
  22  chr22_29476329     AOna    A    G        0      0        2 
  22  chr22_29476329     ASom    A    G        0      0        2 
  22  chr22_29476329     HCab    A    G        0      0        2 
  22  chr22_29476329     HPrz    A    G        0      0        2 
  22  chr22_29476329     ZBoe    A    G      0.5      1        2 
  22  chr22_29476329     ZGre    A    G        0      0        2 
  22  chr22_29476329     ZHar    A    G        0      0        2 
  22  chr22_29476329   Sample    A    G        0      0        2 
  22  chr22_29486824     AAsi    T    C        0      0        2 
  22  chr22_29486824     AKia    T    C        0      0        2 
  22  chr22_29486824     AOna    T    C        0      0        2 
  22  chr22_29486824     ASom    T    C        0      0        2 
  22  chr22_29486824     HCab    T    C        0      0        2 
  22  chr22_29486824     HPrz    T    C        0      0        2 
  22  chr22_29486824     ZBoe    T    C      0.5      1        2 
  22  chr22_29486824     ZGre    T    C        0      0        2 
  22  chr22_29486824     ZHar    T    C        0      0        2 
  22  chr22_29486824   Sample    T    C        0      0        2 
  22  chr22_29488244     AAsi    C    G        0      0        2 
  22  chr22_29488244     AKia    C    G        0      0        2 
  22  chr22_29488244     AOna    C    G        0      0        2 
  22  chr22_29488244     ASom    C    G        0      0        2 
  22  chr22_29488244     HCab    C    G        1      2        2 
  22  chr22_29488244     HPrz    C    G        1      2        2 
  22  chr22_29488244     ZBoe    C    G        0      0        2 
  22  chr22_29488244     ZGre    C    G        0      0        2 
  22  chr22_29488244     ZHar    C    G        0      0        2 
  22  chr22_29488244   Sample    C    G        0      0        2 
  22  chr22_29498541     AAsi    G    T        0      0        2 
  22  chr22_29498541     AKia    G    T        1      2        2 
  22  chr22_29498541     AOna    G    T      0.5      1        2 
  22  chr22_29498541     ASom    G    T        0      0        2 
  22  chr22_29498541     HCab    G    T        0      0        2 
  22  chr22_29498541     HPrz    G    T        0      0        2 
  22  chr22_29498541     ZBoe    G    T        0      0        2 
  22  chr22_29498541     ZGre    G    T        0      0        2 
  22  chr22_29498541     ZHar    G    T        0      0        2 
  22  chr22_29498541   Sample    G    T        0      0        2 
  22  chr22_29499974     AAsi    C    T        0      0        2 
  22  chr22_29499974     AKia    C    T        1      2        2 
  22  chr22_29499974     AOna    C    T        0      0        2 
  22  chr22_29499974     ASom    C    T        0      0        2 
  22  chr22_29499974     HCab    C    T        0      0        2 
  22  chr22_29499974     HPrz    C    T        0      0        2 
  22  chr22_29499974     ZBoe    C    T        0      0        2 
  22  chr22_29499974     ZGre    C    T        0      0        2 
  22  chr22_29499974     ZHar    C    T        0      0        2 
  22  chr22_29499974   Sample    C    T        0      0        2 
  22  chr22_29503298     AAsi    G    C        0      0        2 
  22  chr22_29503298     AKia    G    C        0      0        2 
  22  chr22_29503298     AOna    G    C        0      0        2 
  22  chr22_29503298     ASom    G    C        1      2        2 
  22  chr22_29503298     HCab    G    C        0      0        2 
  22  chr22_29503298     HPrz    G    C        0      0        2 
  22  chr22_29503298     ZBoe    G    C        0      0        2 
  22  chr22_29503298     ZGre    G    C        0      0        2 
  22  chr22_29503298     ZHar    G    C        0      0        2 
  22  chr22_29503298   Sample    G    C        0      0        2 
  22  chr22_29503677     AAsi    A    C      0.5      1        2 
  22  chr22_29503677     AKia    A    C        0      0        2 
  22  chr22_29503677     AOna    A    C        0      0        2 
  22  chr22_29503677     ASom    A    C        0      0        2 
  22  chr22_29503677     HCab    A    C        0      0        2 
  22  chr22_29503677     HPrz    A    C        0      0        2 
  22  chr22_29503677     ZBoe    A    C        0      0        2 
  22  chr22_29503677     ZGre    A    C        0      0        2 
  22  chr22_29503677     ZHar    A    C        0      0        2 
  22  chr22_29503677   Sample    A    C        0      0        2 
  22  chr22_29509936     AAsi    C    G        0      0        2 
  22  chr22_29509936     AKia    C    G        0      0        2 
  22  chr22_29509936     AOna    C    G        0      0        2 
  22  chr22_29509936     ASom    C    G        0      0        2 
  22  chr22_29509936     HCab    C    G        0      0        2 
  22  chr22_29509936     HPrz    C    G        0      0        2 
  22  chr22_29509936     ZBoe    C    G      0.5      1        2 
  22  chr22_29509936     ZGre    C    G        0      0        2 
  22  chr22_29509936     ZHar    C    G        0      0        2 
  22  chr22_29509936   Sample    C    G        0      0        2 
  22  chr22_29513198     AAsi    C    T        0      0        2 
  22  chr22_29513198     AKia    C    T        0      0        2 
  22  chr22_29513198     AOna    C    T      0.5      1        2 
  22  chr22_29513198     ASom    C    T        0      0        2 
  22  chr22_29513198     HCab    C    T        0      0        2 
  22  chr22_29513198     HPrz    C    T        0      0        2 
  22  chr22_29513198     ZBoe    C    T        0      0        2 
  22  chr22_29513198     ZGre    C    T        0      0        2 
  22  chr22_29513198     ZHar    C    T        0      0        2 
  22  chr22_29513198   Sample    C    T        0      0        2 
  22  chr22_29518576     AAsi    G    A        0      0        2 
  22  chr22_29518576     AKia    G    A        0      0        2 
  22  chr22_29518576     AOna    G    A        0      0        2 
  22  chr22_29518576     ASom    G    A        0      0        2 
  22  chr22_29518576     HCab    G    A        1      2        2 
  22  chr22_29518576     HPrz    G    A        1      2        2 
  22  chr22_29518576     ZBoe    G    A        0      0        2 
  22  chr22_29518576     ZGre    G    A        0      0        2 
  22  chr22_29518576     ZHar    G    A        0      0        2 
  22  chr22_29518576   Sample    G    A        0      0        2 
  22  chr22_29519190     AAsi    C    T        0      0        2 
  22  chr22_29519190     AKia    C    T        0      0        2 
  22  chr22_29519190     AOna    C    T        0      0        2 
  22  chr22_29519190     ASom    C    T        0      0        2 
  22  chr22_29519190     HCab    C    T        0      0        2 
  22  chr22_29519190     HPrz    C    T        0      0        2 
  22  chr22_29519190     ZBoe    C    T        0      0        2 
  22  chr22_29519190     ZGre    C    T        0      0        2 
  22  chr22_29519190     ZHar    C    T        1      2        2 
  22  chr22_29519190   Sample    C    T        0      0        2 
  22  chr22_29522399     AAsi    G    A        0      0        2 
  22  chr22_29522399     AKia    G    A        0      0        2 
  22  chr22_29522399     AOna    G    A        0      0        2 
  22  chr22_29522399     ASom    G    A        0      0        2 
  22  chr22_29522399     HCab    G    A        1      2        2 
  22  chr22_29522399     HPrz    G    A        1      2        2 
  22  chr22_29522399     ZBoe    G    A        0      0        2 
  22  chr22_29522399     ZGre    G    A        0      0        2 
  22  chr22_29522399     ZHar    G    A        0      0        2 
  22  chr22_29522399   Sample    G    A        0      0        2 
  22  chr22_29538076     AAsi    G    C        0      0        2 
  22  chr22_29538076     AKia    G    C        0      0        2 
  22  chr22_29538076     AOna    G    C        0      0        2 
  22  chr22_29538076     ASom    G    C        0      0        2 
  22  chr22_29538076     HCab    G    C        1      2        2 
  22  chr22_29538076     HPrz    G    C        1      2        2 
  22  chr22_29538076     ZBoe    G    C        0      0        2 
  22  chr22_29538076     ZGre    G    C        0      0        2 
  22  chr22_29538076     ZHar    G    C        0      0        2 
  22  chr22_29538076   Sample    G    C        0      0        2 
  22  chr22_29539667     AAsi    C    T        0      0        2 
  22  chr22_29539667     AKia    C    T        0      0        2 
  22  chr22_29539667     AOna    C    T        0      0        2 
  22  chr22_29539667     ASom    C    T        0      0        2 
  22  chr22_29539667     HCab    C    T        1      2        2 
  22  chr22_29539667     HPrz    C    T        1      2        2 
  22  chr22_29539667     ZBoe    C    T        0      0        2 
  22  chr22_29539667     ZGre    C    T        0      0        2 
  22  chr22_29539667     ZHar    C    T        0      0        2 
  22  chr22_29539667   Sample    C    T        0      0        2 
  22  chr22_29539916     AAsi    G    A        0      0        2 
  22  chr22_29539916     AKia    G    A        0      0        2 
  22  chr22_29539916     AOna    G    A        0      0        2 
  22  chr22_29539916     ASom    G    A        0      0        2 
  22  chr22_29539916     HCab    G    A        1      2        2 
  22  chr22_29539916     HPrz    G    A        1      2        2 
  22  chr22_29539916     ZBoe    G    A        0      0        2 
  22  chr22_29539916     ZGre    G    A        0      0        2 
  22  chr22_29539916     ZHar    G    A        0      0        2 
  22  chr22_29539916   Sample    G    A        0      0        2 
  22  chr22_29540838     AAsi    C    T        0      0        2 
  22  chr22_29540838     AKia    C    T        0      0        2 
  22  chr22_29540838     AOna    C    T        0      0        2 
  22  chr22_29540838     ASom    C    T        0      0        2 
  22  chr22_29540838     HCab    C    T        0      0        2 
  22  chr22_29540838     HPrz    C    T        0      0        2 
  22  chr22_29540838     ZBoe    C    T      0.5      1        2 
  22  chr22_29540838     ZGre    C    T        1      2        2 
  22  chr22_29540838     ZHar    C    T        0      0        2 
  22  chr22_29540838   Sample    C    T        0      0        2 
  22  chr22_29551847     AAsi    G    A        0      0        2 
  22  chr22_29551847     AKia    G    A        0      0        2 
  22  chr22_29551847     AOna    G    A        0      0        2 
  22  chr22_29551847     ASom    G    A        0      0        2 
  22  chr22_29551847     HCab    G    A        1      2        2 
  22  chr22_29551847     HPrz    G    A        1      2        2 
  22  chr22_29551847     ZBoe    G    A        0      0        2 
  22  chr22_29551847     ZGre    G    A        0      0        2 
  22  chr22_29551847     ZHar    G    A        0      0        2 
  22  chr22_29551847   Sample    G    A        0      0        2 
  22  chr22_29553247     AAsi    T    C        0      0        2 
  22  chr22_29553247     AKia    T    C        1      2        2 
  22  chr22_29553247     AOna    T    C        0      0        2 
  22  chr22_29553247     ASom    T    C        0      0        2 
  22  chr22_29553247     HCab    T    C        0      0        2 
  22  chr22_29553247     HPrz    T    C        0      0        2 
  22  chr22_29553247     ZBoe    T    C        0      0        2 
  22  chr22_29553247     ZGre    T    C        0      0        2 
  22  chr22_29553247     ZHar    T    C        0      0        2 
  22  chr22_29553247   Sample    T    C        0      0        2 
  22  chr22_29555839     AAsi    A    C        1      2        2 
  22  chr22_29555839     AKia    A    C        0      0        2 
  22  chr22_29555839     AOna    A    C        0      0        2 
  22  chr22_29555839     ASom    A    C        1      2        2 
  22  chr22_29555839     HCab    A    C        0      0        2 
  22  chr22_29555839     HPrz    A    C        0      0        2 
  22  chr22_29555839     ZBoe    A    C        0      0        2 
  22  chr22_29555839     ZGre    A    C        0      0        2 
  22  chr22_29555839     ZHar    A    C        0      0        2 
  22  chr22_29555839   Sample    A    C        1      2        2 
  22  chr22_29557068     AAsi    T    C        0      0        2 
  22  chr22_29557068     AKia    T    C        0      0        2 
  22  chr22_29557068     AOna    T    C        0      0        2 
  22  chr22_29557068     ASom    T    C        0      0        2 
  22  chr22_29557068     HCab    T    C        1      2        2 
  22  chr22_29557068     HPrz    T    C        1      2        2 
  22  chr22_29557068     ZBoe    T    C        0      0        2 
  22  chr22_29557068     ZGre    T    C        0      0        2 
  22  chr22_29557068     ZHar    T    C        0      0        2 
  22  chr22_29557068   Sample    T    C        0      0        2 
  22  chr22_29559242     AAsi    C    G        0      0        2 
  22  chr22_29559242     AKia    C    G        0      0        2 
  22  chr22_29559242     AOna    C    G        0      0        2 
  22  chr22_29559242     ASom    C    G        0      0        2 
  22  chr22_29559242     HCab    C    G        1      2        2 
  22  chr22_29559242     HPrz    C    G        1      2        2 
  22  chr22_29559242     ZBoe    C    G        0      0        2 
  22  chr22_29559242     ZGre    C    G        0      0        2 
  22  chr22_29559242     ZHar    C    G        0      0        2 
  22  chr22_29559242   Sample    C    G        0      0        2 
  22  chr22_29563395     AAsi    T    C        0      0        2 
  22  chr22_29563395     AKia    T    C        1      2        2 
  22  chr22_29563395     AOna    T    C        0      0        2 
  22  chr22_29563395     ASom    T    C        0      0        2 
  22  chr22_29563395     HCab    T    C        0      0        2 
  22  chr22_29563395     HPrz    T    C        0      0        2 
  22  chr22_29563395     ZBoe    T    C        0      0        2 
  22  chr22_29563395     ZGre    T    C        0      0        2 
  22  chr22_29563395     ZHar    T    C        0      0        2 
  22  chr22_29563395   Sample    T    C        0      0        2 
  22  chr22_29564716     AAsi    G    C        0      0        2 
  22  chr22_29564716     AKia    G    C        0      0        2 
  22  chr22_29564716     AOna    G    C        0      0        2 
  22  chr22_29564716     ASom    G    C        0      0        2 
  22  chr22_29564716     HCab    G    C        1      2        2 
  22  chr22_29564716     HPrz    G    C        1      2        2 
  22  chr22_29564716     ZBoe    G    C        0      0        2 
  22  chr22_29564716     ZGre    G    C        0      0        2 
  22  chr22_29564716     ZHar    G    C        0      0        2 
  22  chr22_29564716   Sample    G    C        0      0        2 
  22  chr22_29568164     AAsi    T    C        0      0        2 
  22  chr22_29568164     AKia    T    C        0      0        2 
  22  chr22_29568164     AOna    T    C        0      0        2 
  22  chr22_29568164     ASom    T    C        0      0        2 
  22  chr22_29568164     HCab    T    C        1      2        2 
  22  chr22_29568164     HPrz    T    C        1      2        2 
  22  chr22_29568164     ZBoe    T    C        0      0        2 
  22  chr22_29568164     ZGre    T    C        0      0        2 
  22  chr22_29568164     ZHar    T    C        0      0        2 
  22  chr22_29568164   Sample    T    C        0      0        2 
  22  chr22_29577404     AAsi    A    C        0      0        2 
  22  chr22_29577404     AKia    A    C        0      0        2 
  22  chr22_29577404     AOna    A    C        0      0        2 
  22  chr22_29577404     ASom    A    C        0      0        2 
  22  chr22_29577404     HCab    A    C      0.5      1        2 
  22  chr22_29577404     HPrz    A    C        0      0        2 
  22  chr22_29577404     ZBoe    A    C        0      0        2 
  22  chr22_29577404     ZGre    A    C        0      0        2 
  22  chr22_29577404     ZHar    A    C        0      0        2 
  22  chr22_29577404   Sample    A    C        0      0        2 
  22  chr22_29585124     AAsi    T    G        0      0        2 
  22  chr22_29585124     AKia    T    G        0      0        2 
  22  chr22_29585124     AOna    T    G        0      0        2 
  22  chr22_29585124     ASom    T    G        0      0        2 
  22  chr22_29585124     HCab    T    G        0      0        2 
  22  chr22_29585124     HPrz    T    G        1      2        2 
  22  chr22_29585124     ZBoe    T    G        0      0        2 
  22  chr22_29585124     ZGre    T    G        0      0        2 
  22  chr22_29585124     ZHar    T    G        0      0        2 
  22  chr22_29585124   Sample    T    G        0      0        2 
  22  chr22_29587332     AAsi    T    A        0      0        2 
  22  chr22_29587332     AKia    T    A        0      0        2 
  22  chr22_29587332     AOna    T    A        0      0        2 
  22  chr22_29587332     ASom    T    A        0      0        2 
  22  chr22_29587332     HCab    T    A        0      0        2 
  22  chr22_29587332     HPrz    T    A        0      0        2 
  22  chr22_29587332     ZBoe    T    A        0      0        2 
  22  chr22_29587332     ZGre    T    A        0      0        2 
  22  chr22_29587332     ZHar    T    A        1      2        2 
  22  chr22_29587332   Sample    T    A        0      0        2 
  22  chr22_29600060     AAsi    T    G        0      0        2 
  22  chr22_29600060     AKia    T    G        0      0        2 
  22  chr22_29600060     AOna    T    G        0      0        2 
  22  chr22_29600060     ASom    T    G        0      0        2 
  22  chr22_29600060     HCab    T    G        0      0        2 
  22  chr22_29600060     HPrz    T    G        0      0        2 
  22  chr22_29600060     ZBoe    T    G      0.5      1        2 
  22  chr22_29600060     ZGre    T    G        0      0        2 
  22  chr22_29600060     ZHar    T    G        0      0        2 
  22  chr22_29600060   Sample    T    G        0      0        2 
  22  chr22_29603642     AAsi    A    G        0      0        2 
  22  chr22_29603642     AKia    A    G        0      0        2 
  22  chr22_29603642     AOna    A    G        0      0        2 
  22  chr22_29603642     ASom    A    G        0      0        2 
  22  chr22_29603642     HCab    A    G        0      0        2 
  22  chr22_29603642     HPrz    A    G        0      0        2 
  22  chr22_29603642     ZBoe    A    G        0      0        2 
  22  chr22_29603642     ZGre    A    G        0      0        2 
  22  chr22_29603642     ZHar    A    G        1      2        2 
  22  chr22_29603642   Sample    A    G        0      0        2 
  22  chr22_29616511     AAsi    A    C        0      0        2 
  22  chr22_29616511     AKia    A    C        0      0        2 
  22  chr22_29616511     AOna    A    C      0.5      1        2 
  22  chr22_29616511     ASom    A    C        0      0        2 
  22  chr22_29616511     HCab    A    C        0      0        2 
  22  chr22_29616511     HPrz    A    C        0      0        2 
  22  chr22_29616511     ZBoe    A    C        0      0        2 
  22  chr22_29616511     ZGre    A    C        0      0        2 
  22  chr22_29616511     ZHar    A    C        0      0        2 
  22  chr22_29616511   Sample    A    C        0      0        2 
  22  chr22_29617036     AAsi    C    T        0      0        2 
  22  chr22_29617036     AKia    C    T        0      0        2 
  22  chr22_29617036     AOna    C    T        0      0        2 
  22  chr22_29617036     ASom    C    T        0      0        2 
  22  chr22_29617036     HCab    C    T        0      0        2 
  22  chr22_29617036     HPrz    C    T        0      0        2 
  22  chr22_29617036     ZBoe    C    T      0.5      1        2 
  22  chr22_29617036     ZGre    C    T        0      0        2 
  22  chr22_29617036     ZHar    C    T        0      0        2 
  22  chr22_29617036   Sample    C    T        0      0        2 
  22  chr22_29624107     AAsi    A    G        0      0        2 
  22  chr22_29624107     AKia    A    G        0      0        2 
  22  chr22_29624107     AOna    A    G        0      0        2 
  22  chr22_29624107     ASom    A    G        0      0        2 
  22  chr22_29624107     HCab    A    G        0      0        2 
  22  chr22_29624107     HPrz    A    G        0      0        2 
  22  chr22_29624107     ZBoe    A    G      0.5      1        2 
  22  chr22_29624107     ZGre    A    G        0      0        2 
  22  chr22_29624107     ZHar    A    G        0      0        2 
  22  chr22_29624107   Sample    A    G        0      0        2 
  22  chr22_29625552     AAsi    T    C        0      0        2 
  22  chr22_29625552     AKia    T    C        0      0        2 
  22  chr22_29625552     AOna    T    C        0      0        2 
  22  chr22_29625552     ASom    T    C        0      0        2 
  22  chr22_29625552     HCab    T    C        0      0        2 
  22  chr22_29625552     HPrz    T    C        0      0        2 
  22  chr22_29625552     ZBoe    T    C      0.5      1        2 
  22  chr22_29625552     ZGre    T    C        1      2        2 
  22  chr22_29625552     ZHar    T    C        0      0        2 
  22  chr22_29625552   Sample    T    C        0      0        2 
  22  chr22_29627017     AAsi    A    G        0      0        2 
  22  chr22_29627017     AKia    A    G        0      0        2 
  22  chr22_29627017     AOna    A    G      0.5      1        2 
  22  chr22_29627017     ASom    A    G        0      0        2 
  22  chr22_29627017     HCab    A    G        0      0        2 
  22  chr22_29627017     HPrz    A    G        0      0        2 
  22  chr22_29627017     ZBoe    A    G        0      0        2 
  22  chr22_29627017     ZGre    A    G        0      0        2 
  22  chr22_29627017     ZHar    A    G        0      0        2 
  22  chr22_29627017   Sample    A    G        0      0        2 
  22  chr22_29637048     AAsi    A    G        0      0        2 
  22  chr22_29637048     AKia    A    G        0      0        2 
  22  chr22_29637048     AOna    A    G      0.5      1        2 
  22  chr22_29637048     ASom    A    G        0      0        2 
  22  chr22_29637048     HCab    A    G        0      0        2 
  22  chr22_29637048     HPrz    A    G        0      0        2 
  22  chr22_29637048     ZBoe    A    G        0      0        2 
  22  chr22_29637048     ZGre    A    G        0      0        2 
  22  chr22_29637048     ZHar    A    G        0      0        2 
  22  chr22_29637048   Sample    A    G        0      0        2 
  22  chr22_29644932     AAsi    A    G        0      0        2 
  22  chr22_29644932     AKia    A    G        0      0        2 
  22  chr22_29644932     AOna    A    G      0.5      1        2 
  22  chr22_29644932     ASom    A    G        0      0        2 
  22  chr22_29644932     HCab    A    G        0      0        2 
  22  chr22_29644932     HPrz    A    G        0      0        2 
  22  chr22_29644932     ZBoe    A    G        0      0        2 
  22  chr22_29644932     ZGre    A    G        0      0        2 
  22  chr22_29644932     ZHar    A    G        0      0        2 
  22  chr22_29644932   Sample    A    G        0      0        2 
  22  chr22_29646187     AAsi    A    G        0      0        2 
  22  chr22_29646187     AKia    A    G        0      0        2 
  22  chr22_29646187     AOna    A    G        0      0        2 
  22  chr22_29646187     ASom    A    G        0      0        2 
  22  chr22_29646187     HCab    A    G        0      0        2 
  22  chr22_29646187     HPrz    A    G      0.5      1        2 
  22  chr22_29646187     ZBoe    A    G        0      0        2 
  22  chr22_29646187     ZGre    A    G        0      0        2 
  22  chr22_29646187     ZHar    A    G        0      0        2 
  22  chr22_29646187   Sample    A    G        0      0        2 
  22  chr22_29646493     AAsi    C    T        0      0        2 
  22  chr22_29646493     AKia    C    T        0      0        2 
  22  chr22_29646493     AOna    C    T        0      0        2 
  22  chr22_29646493     ASom    C    T        0      0        2 
  22  chr22_29646493     HCab    C    T        0      0        2 
  22  chr22_29646493     HPrz    C    T        0      0        2 
  22  chr22_29646493     ZBoe    C    T        0      0        2 
  22  chr22_29646493     ZGre    C    T        1      2        2 
  22  chr22_29646493     ZHar    C    T        0      0        2 
  22  chr22_29646493   Sample    C    T        0      0        2 
  22  chr22_29653401     AAsi    G    A        0      0        2 
  22  chr22_29653401     AKia    G    A        0      0        2 
  22  chr22_29653401     AOna    G    A        0      0        2 
  22  chr22_29653401     ASom    G    A        0      0        2 
  22  chr22_29653401     HCab    G    A        0      0        2 
  22  chr22_29653401     HPrz    G    A      0.5      1        2 
  22  chr22_29653401     ZBoe    G    A        0      0        2 
  22  chr22_29653401     ZGre    G    A        0      0        2 
  22  chr22_29653401     ZHar    G    A        0      0        2 
  22  chr22_29653401   Sample    G    A        0      0        2 
  22  chr22_29661018     AAsi    T    C        0      0        2 
  22  chr22_29661018     AKia    T    C        0      0        2 
  22  chr22_29661018     AOna    T    C      0.5      1        2 
  22  chr22_29661018     ASom    T    C        0      0        2 
  22  chr22_29661018     HCab    T    C        0      0        2 
  22  chr22_29661018     HPrz    T    C        0      0        2 
  22  chr22_29661018     ZBoe    T    C        0      0        2 
  22  chr22_29661018     ZGre    T    C        0      0        2 
  22  chr22_29661018     ZHar    T    C        0      0        2 
  22  chr22_29661018   Sample    T    C        0      0        2 
  22  chr22_29666431     AAsi    A    G        0      0        2 
  22  chr22_29666431     AKia    A    G      0.5      1        2 
  22  chr22_29666431     AOna    A    G        0      0        2 
  22  chr22_29666431     ASom    A    G        0      0        2 
  22  chr22_29666431     HCab    A    G        0      0        2 
  22  chr22_29666431     HPrz    A    G        0      0        2 
  22  chr22_29666431     ZBoe    A    G        0      0        2 
  22  chr22_29666431     ZGre    A    G        0      0        2 
  22  chr22_29666431     ZHar    A    G        0      0        2 
  22  chr22_29666431   Sample    A    G        0      0        2 
  22  chr22_29677587     AAsi    T    C        0      0        2 
  22  chr22_29677587     AKia    T    C        0      0        2 
  22  chr22_29677587     AOna    T    C        0      0        2 
  22  chr22_29677587     ASom    T    C        0      0        2 
  22  chr22_29677587     HCab    T    C      0.5      1        2 
  22  chr22_29677587     HPrz    T    C        0      0        2 
  22  chr22_29677587     ZBoe    T    C        0      0        2 
  22  chr22_29677587     ZGre    T    C        0      0        2 
  22  chr22_29677587     ZHar    T    C        0      0        2 
  22  chr22_29677587   Sample    T    C        0      0        2 
  22  chr22_29692149     AAsi    A    T        0      0        2 
  22  chr22_29692149     AKia    A    T        0      0        2 
  22  chr22_29692149     AOna    A    T        0      0        2 
  22  chr22_29692149     ASom    A    T        0      0        2 
  22  chr22_29692149     HCab    A    T        0      0        2 
  22  chr22_29692149     HPrz    A    T        0      0        2 
  22  chr22_29692149     ZBoe    A    T        0      0        2 
  22  chr22_29692149     ZGre    A    T        1      2        2 
  22  chr22_29692149     ZHar    A    T        0      0        2 
  22  chr22_29692149   Sample    A    T        0      0        2 
  22  chr22_29696695     AAsi    T    G        0      0        2 
  22  chr22_29696695     AKia    T    G        1      2        2 
  22  chr22_29696695     AOna    T    G        0      0        2 
  22  chr22_29696695     ASom    T    G        0      0        2 
  22  chr22_29696695     HCab    T    G        1      2        2 
  22  chr22_29696695     HPrz    T    G        1      2        2 
  22  chr22_29696695     ZBoe    T    G        0      0        2 
  22  chr22_29696695     ZGre    T    G        0      0        2 
  22  chr22_29696695     ZHar    T    G        1      2        2 
  22  chr22_29696695   Sample    T    G        0      0        2 
  22  chr22_29698287     AAsi    G    A        0      0        2 
  22  chr22_29698287     AKia    G    A      0.5      1        2 
  22  chr22_29698287     AOna    G    A        0      0        2 
  22  chr22_29698287     ASom    G    A        0      0        2 
  22  chr22_29698287     HCab    G    A        0      0        2 
  22  chr22_29698287     HPrz    G    A        0      0        2 
  22  chr22_29698287     ZBoe    G    A        0      0        2 
  22  chr22_29698287     ZGre    G    A        0      0        2 
  22  chr22_29698287     ZHar    G    A        0      0        2 
  22  chr22_29698287   Sample    G    A        0      0        2 
  22  chr22_29704445     AAsi    A    C        0      0        2 
  22  chr22_29704445     AKia    A    C      0.5      1        2 
  22  chr22_29704445     AOna    A    C        0      0        2 
  22  chr22_29704445     ASom    A    C        0      0        2 
  22  chr22_29704445     HCab    A    C        0      0        2 
  22  chr22_29704445     HPrz    A    C        0      0        2 
  22  chr22_29704445     ZBoe    A    C        0      0        2 
  22  chr22_29704445     ZGre    A    C        0      0        2 
  22  chr22_29704445     ZHar    A    C        0      0        2 
  22  chr22_29704445   Sample    A    C        0      0        2 
  22  chr22_29707226     AAsi    A    T        0      0        2 
  22  chr22_29707226     AKia    A    T      0.5      1        2 
  22  chr22_29707226     AOna    A    T        0      0        2 
  22  chr22_29707226     ASom    A    T        0      0        2 
  22  chr22_29707226     HCab    A    T        0      0        2 
  22  chr22_29707226     HPrz    A    T        0      0        2 
  22  chr22_29707226     ZBoe    A    T        0      0        2 
  22  chr22_29707226     ZGre    A    T        0      0        2 
  22  chr22_29707226     ZHar    A    T        0      0        2 
  22  chr22_29707226   Sample    A    T        0      0        2 
  22  chr22_29710861     AAsi    C    A        0      0        2 
  22  chr22_29710861     AKia    C    A        0      0        2 
  22  chr22_29710861     AOna    C    A        0      0        2 
  22  chr22_29710861     ASom    C    A        0      0        2 
  22  chr22_29710861     HCab    C    A        1      2        2 
  22  chr22_29710861     HPrz    C    A        1      2        2 
  22  chr22_29710861     ZBoe    C    A        0      0        2 
  22  chr22_29710861     ZGre    C    A        0      0        2 
  22  chr22_29710861     ZHar    C    A        0      0        2 
  22  chr22_29710861   Sample    C    A        0      0        2 
  22  chr22_29712035     AAsi    T    C        0      0        2 
  22  chr22_29712035     AKia    T    C        0      0        2 
  22  chr22_29712035     AOna    T    C      0.5      1        2 
  22  chr22_29712035     ASom    T    C        0      0        2 
  22  chr22_29712035     HCab    T    C        0      0        2 
  22  chr22_29712035     HPrz    T    C        0      0        2 
  22  chr22_29712035     ZBoe    T    C        0      0        2 
  22  chr22_29712035     ZGre    T    C        0      0        2 
  22  chr22_29712035     ZHar    T    C        0      0        2 
  22  chr22_29712035   Sample    T    C        0      0        2 
  22  chr22_29715209     AAsi    G    T        0      0        2 
  22  chr22_29715209     AKia    G    T        0      0        2 
  22  chr22_29715209     AOna    G    T      0.5      1        2 
  22  chr22_29715209     ASom    G    T        0      0        2 
  22  chr22_29715209     HCab    G    T        0      0        2 
  22  chr22_29715209     HPrz    G    T        0      0        2 
  22  chr22_29715209     ZBoe    G    T        0      0        2 
  22  chr22_29715209     ZGre    G    T        0      0        2 
  22  chr22_29715209     ZHar    G    T        0      0        2 
  22  chr22_29715209   Sample    G    T        0      0        2 
  22  chr22_29716450     AAsi    T    A        0      0        2 
  22  chr22_29716450     AKia    T    A      0.5      1        2 
  22  chr22_29716450     AOna    T    A        0      0        2 
  22  chr22_29716450     ASom    T    A        0      0        2 
  22  chr22_29716450     HCab    T    A        0      0        2 
  22  chr22_29716450     HPrz    T    A        0      0        2 
  22  chr22_29716450     ZBoe    T    A        0      0        2 
  22  chr22_29716450     ZGre    T    A        0      0        2 
  22  chr22_29716450     ZHar    T    A        0      0        2 
  22  chr22_29716450   Sample    T    A        0      0        2 
  22  chr22_29720757     AAsi    A    C        0      0        2 
  22  chr22_29720757     AKia    A    C        0      0        2 
  22  chr22_29720757     AOna    A    C        0      0        2 
  22  chr22_29720757     ASom    A    C        0      0        2 
  22  chr22_29720757     HCab    A    C        0      0        2 
  22  chr22_29720757     HPrz    A    C        1      2        2 
  22  chr22_29720757     ZBoe    A    C        0      0        2 
  22  chr22_29720757     ZGre    A    C        0      0        2 
  22  chr22_29720757     ZHar    A    C        0      0        2 
  22  chr22_29720757   Sample    A    C        0      0        2 
  22  chr22_29721289     AAsi    C    T      0.5      1        2 
  22  chr22_29721289     AKia    C    T        0      0        2 
  22  chr22_29721289     AOna    C    T        0      0        2 
  22  chr22_29721289     ASom    C    T        1      2        2 
  22  chr22_29721289     HCab    C    T        0      0        2 
  22  chr22_29721289     HPrz    C    T        0      0        2 
  22  chr22_29721289     ZBoe    C    T        0      0        2 
  22  chr22_29721289     ZGre    C    T        0      0        2 
  22  chr22_29721289     ZHar    C    T        0      0        2 
  22  chr22_29721289   Sample    C    T        0      0        2 
  22  chr22_29723788     AAsi    G    A        0      0        2 
  22  chr22_29723788     AKia    G    A        0      0        2 
  22  chr22_29723788     AOna    G    A        0      0        2 
  22  chr22_29723788     ASom    G    A        0      0        2 
  22  chr22_29723788     HCab    G    A        1      2        2 
  22  chr22_29723788     HPrz    G    A        0      0        2 
  22  chr22_29723788     ZBoe    G    A        0      0        2 
  22  chr22_29723788     ZGre    G    A        0      0        2 
  22  chr22_29723788     ZHar    G    A        0      0        2 
  22  chr22_29723788   Sample    G    A        0      0        2 
  22  chr22_29734930     AAsi    T    C        0      0        2 
  22  chr22_29734930     AKia    T    C      0.5      1        2 
  22  chr22_29734930     AOna    T    C        0      0        2 
  22  chr22_29734930     ASom    T    C        0      0        2 
  22  chr22_29734930     HCab    T    C        0      0        2 
  22  chr22_29734930     HPrz    T    C        0      0        2 
  22  chr22_29734930     ZBoe    T    C        0      0        2 
  22  chr22_29734930     ZGre    T    C        0      0        2 
  22  chr22_29734930     ZHar    T    C        0      0        2 
  22  chr22_29734930   Sample    T    C        0      0        2 
  22  chr22_29743583     AAsi    T    G        0      0        2 
  22  chr22_29743583     AKia    T    G        0      0        2 
  22  chr22_29743583     AOna    T    G        0      0        2 
  22  chr22_29743583     ASom    T    G        0      0        2 
  22  chr22_29743583     HCab    T    G        1      2        2 
  22  chr22_29743583     HPrz    T    G        1      2        2 
  22  chr22_29743583     ZBoe    T    G        0      0        2 
  22  chr22_29743583     ZGre    T    G        0      0        2 
  22  chr22_29743583     ZHar    T    G        0      0        2 
  22  chr22_29743583   Sample    T    G        0      0        2 
  22  chr22_29744983     AAsi    C    T        0      0        2 
  22  chr22_29744983     AKia    C    T        0      0        2 
  22  chr22_29744983     AOna    C    T      0.5      1        2 
  22  chr22_29744983     ASom    C    T        0      0        2 
  22  chr22_29744983     HCab    C    T        0      0        2 
  22  chr22_29744983     HPrz    C    T        0      0        2 
  22  chr22_29744983     ZBoe    C    T        0      0        2 
  22  chr22_29744983     ZGre    C    T        0      0        2 
  22  chr22_29744983     ZHar    C    T        0      0        2 
  22  chr22_29744983   Sample    C    T        0      0        2 
  22  chr22_29747238     AAsi    G    A        0      0        2 
  22  chr22_29747238     AKia    G    A        0      0        2 
  22  chr22_29747238     AOna    G    A        0      0        2 
  22  chr22_29747238     ASom    G    A        1      2        2 
  22  chr22_29747238     HCab    G    A        0      0        2 
  22  chr22_29747238     HPrz    G    A        0      0        2 
  22  chr22_29747238     ZBoe    G    A        0      0        2 
  22  chr22_29747238     ZGre    G    A        0      0        2 
  22  chr22_29747238     ZHar    G    A        0      0        2 
  22  chr22_29747238   Sample    G    A        0      0        2 
  22  chr22_29751898     AAsi    A    T        0      0        2 
  22  chr22_29751898     AKia    A    T        0      0        2 
  22  chr22_29751898     AOna    A    T        0      0        2 
  22  chr22_29751898     ASom    A    T        0      0        2 
  22  chr22_29751898     HCab    A    T      0.5      1        2 
  22  chr22_29751898     HPrz    A    T        0      0        2 
  22  chr22_29751898     ZBoe    A    T        0      0        2 
  22  chr22_29751898     ZGre    A    T        0      0        2 
  22  chr22_29751898     ZHar    A    T        0      0        2 
  22  chr22_29751898   Sample    A    T        0      0        2 
  22  chr22_29764540     AAsi    A    G        1      2        2 
  22  chr22_29764540     AKia    A    G        0      0        2 
  22  chr22_29764540     AOna    A    G        0      0        2 
  22  chr22_29764540     ASom    A    G        1      2        2 
  22  chr22_29764540     HCab    A    G        0      0        2 
  22  chr22_29764540     HPrz    A    G        0      0        2 
  22  chr22_29764540     ZBoe    A    G        0      0        2 
  22  chr22_29764540     ZGre    A    G        0      0        2 
  22  chr22_29764540     ZHar    A    G        0      0        2 
  22  chr22_29764540   Sample    A    G        1      2        2 
  22  chr22_29764906     AAsi    A    T        0      0        2 
  22  chr22_29764906     AKia    A    T        0      0        2 
  22  chr22_29764906     AOna    A    T      0.5      1        2 
  22  chr22_29764906     ASom    A    T        0      0        2 
  22  chr22_29764906     HCab    A    T        0      0        2 
  22  chr22_29764906     HPrz    A    T        0      0        2 
  22  chr22_29764906     ZBoe    A    T        0      0        2 
  22  chr22_29764906     ZGre    A    T        0      0        2 
  22  chr22_29764906     ZHar    A    T        0      0        2 
  22  chr22_29764906   Sample    A    T        0      0        2 
  22  chr22_29777262     AAsi    T    C        0      0        2 
  22  chr22_29777262     AKia    T    C        0      0        2 
  22  chr22_29777262     AOna    T    C        0      0        2 
  22  chr22_29777262     ASom    T    C        0      0        2 
  22  chr22_29777262     HCab    T    C        0      0        2 
  22  chr22_29777262     HPrz    T    C        0      0        2 
  22  chr22_29777262     ZBoe    T    C      0.5      1        2 
  22  chr22_29777262     ZGre    T    C        0      0        2 
  22  chr22_29777262     ZHar    T    C        0      0        2 
  22  chr22_29777262   Sample    T    C        0      0        2 
  22  chr22_29777558     AAsi    G    A        0      0        2 
  22  chr22_29777558     AKia    G    A        0      0        2 
  22  chr22_29777558     AOna    G    A        0      0        2 
  22  chr22_29777558     ASom    G    A        1      2        2 
  22  chr22_29777558     HCab    G    A        0      0        2 
  22  chr22_29777558     HPrz    G    A        0      0        2 
  22  chr22_29777558     ZBoe    G    A        0      0        2 
  22  chr22_29777558     ZGre    G    A        0      0        2 
  22  chr22_29777558     ZHar    G    A        0      0        2 
  22  chr22_29777558   Sample    G    A        0      0        2 
  22  chr22_29790331     AAsi    T    G        0      0        2 
  22  chr22_29790331     AKia    T    G        0      0        2 
  22  chr22_29790331     AOna    T    G        0      0        2 
  22  chr22_29790331     ASom    T    G        0      0        2 
  22  chr22_29790331     HCab    T    G        1      2        2 
  22  chr22_29790331     HPrz    T    G        1      2        2 
  22  chr22_29790331     ZBoe    T    G        0      0        2 
  22  chr22_29790331     ZGre    T    G        0      0        2 
  22  chr22_29790331     ZHar    T    G        0      0        2 
  22  chr22_29790331   Sample    T    G        0      0        2 
  22  chr22_29790498     AAsi    A    G        0      0        2 
  22  chr22_29790498     AKia    A    G        0      0        2 
  22  chr22_29790498     AOna    A    G        0      0        2 
  22  chr22_29790498     ASom    A    G        0      0        2 
  22  chr22_29790498     HCab    A    G        1      2        2 
  22  chr22_29790498     HPrz    A    G        1      2        2 
  22  chr22_29790498     ZBoe    A    G        0      0        2 
  22  chr22_29790498     ZGre    A    G        0      0        2 
  22  chr22_29790498     ZHar    A    G        0      0        2 
  22  chr22_29790498   Sample    A    G        0      0        2 
  22  chr22_29792630     AAsi    T    C        0      0        2 
  22  chr22_29792630     AKia    T    C        0      0        2 
  22  chr22_29792630     AOna    T    C        0      0        2 
  22  chr22_29792630     ASom    T    C        0      0        2 
  22  chr22_29792630     HCab    T    C        0      0        2 
  22  chr22_29792630     HPrz    T    C        0      0        2 
  22  chr22_29792630     ZBoe    T    C        0      0        2 
  22  chr22_29792630     ZGre    T    C      0.5      1        2 
  22  chr22_29792630     ZHar    T    C        0      0        2 
  22  chr22_29792630   Sample    T    C        0      0        2 
  22  chr22_29798787     AAsi    T    A        0      0        2 
  22  chr22_29798787     AKia    T    A        0      0        2 
  22  chr22_29798787     AOna    T    A        0      0        2 
  22  chr22_29798787     ASom    T    A        0      0        2 
  22  chr22_29798787     HCab    T    A        1      2        2 
  22  chr22_29798787     HPrz    T    A        1      2        2 
  22  chr22_29798787     ZBoe    T    A        0      0        2 
  22  chr22_29798787     ZGre    T    A        0      0        2 
  22  chr22_29798787     ZHar    T    A        0      0        2 
  22  chr22_29798787   Sample    T    A        0      0        2 
  22  chr22_29802101     AAsi    A    G        0      0        2 
  22  chr22_29802101     AKia    A    G        0      0        2 
  22  chr22_29802101     AOna    A    G      0.5      1        2 
  22  chr22_29802101     ASom    A    G        0      0        2 
  22  chr22_29802101     HCab    A    G        0      0        2 
  22  chr22_29802101     HPrz    A    G        0      0        2 
  22  chr22_29802101     ZBoe    A    G        0      0        2 
  22  chr22_29802101     ZGre    A    G        0      0        2 
  22  chr22_29802101     ZHar    A    G      0.5      1        2 
  22  chr22_29802101   Sample    A    G        0      0        2 
  22  chr22_29802996     AAsi    T    C        0      0        2 
  22  chr22_29802996     AKia    T    C        0      0        2 
  22  chr22_29802996     AOna    T    C      0.5      1        2 
  22  chr22_29802996     ASom    T    C        1      2        2 
  22  chr22_29802996     HCab    T    C        0      0        2 
  22  chr22_29802996     HPrz    T    C        0      0        2 
  22  chr22_29802996     ZBoe    T    C        1      2        2 
  22  chr22_29802996     ZGre    T    C        1      2        2 
  22  chr22_29802996     ZHar    T    C        1      2        2 
  22  chr22_29802996   Sample    T    C        0      0        2 
  22  chr22_29805047     AAsi    T    G        0      0        2 
  22  chr22_29805047     AKia    T    G        0      0        2 
  22  chr22_29805047     AOna    T    G        0      0        2 
  22  chr22_29805047     ASom    T    G        0      0        2 
  22  chr22_29805047     HCab    T    G        0      0        2 
  22  chr22_29805047     HPrz    T    G        0      0        2 
  22  chr22_29805047     ZBoe    T    G        0      0        2 
  22  chr22_29805047     ZGre    T    G        0      0        2 
  22  chr22_29805047     ZHar    T    G        1      2        2 
  22  chr22_29805047   Sample    T    G        0      0        2 
  22  chr22_29809625     AAsi    T    C        0      0        2 
  22  chr22_29809625     AKia    T    C        1      2        2 
  22  chr22_29809625     AOna    T    C        0      0        2 
  22  chr22_29809625     ASom    T    C        0      0        2 
  22  chr22_29809625     HCab    T    C        0      0        2 
  22  chr22_29809625     HPrz    T    C        0      0        2 
  22  chr22_29809625     ZBoe    T    C        0      0        2 
  22  chr22_29809625     ZGre    T    C        0      0        2 
  22  chr22_29809625     ZHar    T    C        0      0        2 
  22  chr22_29809625   Sample    T    C        0      0        2 
  22  chr22_29817155     AAsi    C    A        1      2        2 
  22  chr22_29817155     AKia    C    A        0      0        2 
  22  chr22_29817155     AOna    C    A        0      0        2 
  22  chr22_29817155     ASom    C    A        1      2        2 
  22  chr22_29817155     HCab    C    A        0      0        2 
  22  chr22_29817155     HPrz    C    A        0      0        2 
  22  chr22_29817155     ZBoe    C    A        0      0        2 
  22  chr22_29817155     ZGre    C    A        0      0        2 
  22  chr22_29817155     ZHar    C    A        0      0        2 
  22  chr22_29817155   Sample    C    A        1      2        2 
  22  chr22_29817824     AAsi    G    A        0      0        2 
  22  chr22_29817824     AKia    G    A        0      0        2 
  22  chr22_29817824     AOna    G    A        0      0        2 
  22  chr22_29817824     ASom    G    A        0      0        2 
  22  chr22_29817824     HCab    G    A        0      0        2 
  22  chr22_29817824     HPrz    G    A        0      0        2 
  22  chr22_29817824     ZBoe    G    A      0.5      1        2 
  22  chr22_29817824     ZGre    G    A        0      0        2 
  22  chr22_29817824     ZHar    G    A        0      0        2 
  22  chr22_29817824   Sample    G    A        0      0        2 
  22  chr22_29821688     AAsi    C    A        0      0        2 
  22  chr22_29821688     AKia    C    A        1      2        2 
  22  chr22_29821688     AOna    C    A        1      2        2 
  22  chr22_29821688     ASom    C    A        0      0        2 
  22  chr22_29821688     HCab    C    A        0      0        2 
  22  chr22_29821688     HPrz    C    A        0      0        2 
  22  chr22_29821688     ZBoe    C    A        0      0        2 
  22  chr22_29821688     ZGre    C    A        0      0        2 
  22  chr22_29821688     ZHar    C    A        0      0        2 
  22  chr22_29821688   Sample    C    A        0      0        2 
  22  chr22_29826802     AAsi    C    G        0      0        2 
  22  chr22_29826802     AKia    C    G        0      0        2 
  22  chr22_29826802     AOna    C    G        0      0        2 
  22  chr22_29826802     ASom    C    G        0      0        2 
  22  chr22_29826802     HCab    C    G        1      2        2 
  22  chr22_29826802     HPrz    C    G        1      2        2 
  22  chr22_29826802     ZBoe    C    G        0      0        2 
  22  chr22_29826802     ZGre    C    G        0      0        2 
  22  chr22_29826802     ZHar    C    G        0      0        2 
  22  chr22_29826802   Sample    C    G        0      0        2 
  22  chr22_29827108     AAsi    A    G        0      0        2 
  22  chr22_29827108     AKia    A    G        0      0        2 
  22  chr22_29827108     AOna    A    G        0      0        2 
  22  chr22_29827108     ASom    A    G        0      0        2 
  22  chr22_29827108     HCab    A    G        0      0        2 
  22  chr22_29827108     HPrz    A    G        0      0        2 
  22  chr22_29827108     ZBoe    A    G      0.5      1        2 
  22  chr22_29827108     ZGre    A    G        0      0        2 
  22  chr22_29827108     ZHar    A    G        0      0        2 
  22  chr22_29827108   Sample    A    G        0      0        2 
  22  chr22_29833108     AAsi    A    T        0      0        2 
  22  chr22_29833108     AKia    A    T        0      0        2 
  22  chr22_29833108     AOna    A    T        0      0        2 
  22  chr22_29833108     ASom    A    T        0      0        2 
  22  chr22_29833108     HCab    A    T        1      2        2 
  22  chr22_29833108     HPrz    A    T        1      2        2 
  22  chr22_29833108     ZBoe    A    T        0      0        2 
  22  chr22_29833108     ZGre    A    T        0      0        2 
  22  chr22_29833108     ZHar    A    T        0      0        2 
  22  chr22_29833108   Sample    A    T        0      0        2 
  22  chr22_29839806     AAsi    G    A        0      0        2 
  22  chr22_29839806     AKia    G    A        0      0        2 
  22  chr22_29839806     AOna    G    A      0.5      1        2 
  22  chr22_29839806     ASom    G    A        0      0        2 
  22  chr22_29839806     HCab    G    A        0      0        2 
  22  chr22_29839806     HPrz    G    A        0      0        2 
  22  chr22_29839806     ZBoe    G    A        0      0        2 
  22  chr22_29839806     ZGre    G    A        0      0        2 
  22  chr22_29839806     ZHar    G    A        0      0        2 
  22  chr22_29839806   Sample    G    A        0      0        2 
  22  chr22_29840379     AAsi    A    G      0.5      1        2 
  22  chr22_29840379     AKia    A    G        0      0        2 
  22  chr22_29840379     AOna    A    G        0      0        2 
  22  chr22_29840379     ASom    A    G        0      0        2 
  22  chr22_29840379     HCab    A    G        0      0        2 
  22  chr22_29840379     HPrz    A    G        0      0        2 
  22  chr22_29840379     ZBoe    A    G        0      0        2 
  22  chr22_29840379     ZGre    A    G        0      0        2 
  22  chr22_29840379     ZHar    A    G        0      0        2 
  22  chr22_29840379   Sample    A    G        1      2        2 
  22  chr22_29842476     AAsi    T    C        0      0        2 
  22  chr22_29842476     AKia    T    C        0      0        2 
  22  chr22_29842476     AOna    T    C        0      0        2 
  22  chr22_29842476     ASom    T    C        0      0        2 
  22  chr22_29842476     HCab    T    C        0      0        2 
  22  chr22_29842476     HPrz    T    C        0      0        2 
  22  chr22_29842476     ZBoe    T    C        0      0        2 
  22  chr22_29842476     ZGre    T    C        0      0        2 
  22  chr22_29842476     ZHar    T    C      0.5      1        2 
  22  chr22_29842476   Sample    T    C        0      0        2 
  22  chr22_29846533     AAsi    A    G        0      0        2 
  22  chr22_29846533     AKia    A    G        0      0        2 
  22  chr22_29846533     AOna    A    G        0      0        2 
  22  chr22_29846533     ASom    A    G        0      0        2 
  22  chr22_29846533     HCab    A    G      0.5      1        2 
  22  chr22_29846533     HPrz    A    G        0      0        2 
  22  chr22_29846533     ZBoe    A    G        0      0        2 
  22  chr22_29846533     ZGre    A    G        0      0        2 
  22  chr22_29846533     ZHar    A    G        0      0        2 
  22  chr22_29846533   Sample    A    G        0      0        2 
  22  chr22_29847447     AAsi    A    G        0      0        2 
  22  chr22_29847447     AKia    A    G        0      0        2 
  22  chr22_29847447     AOna    A    G        0      0        2 
  22  chr22_29847447     ASom    A    G        0      0        2 
  22  chr22_29847447     HCab    A    G        0      0        2 
  22  chr22_29847447     HPrz    A    G        0      0        2 
  22  chr22_29847447     ZBoe    A    G        0      0        2 
  22  chr22_29847447     ZGre    A    G        1      2        2 
  22  chr22_29847447     ZHar    A    G        0      0        2 
  22  chr22_29847447   Sample    A    G        0      0        2 
  22  chr22_29854735     AAsi    A    G        0      0        2 
  22  chr22_29854735     AKia    A    G        0      0        2 
  22  chr22_29854735     AOna    A    G        0      0        2 
  22  chr22_29854735     ASom    A    G        1      2        2 
  22  chr22_29854735     HCab    A    G        0      0        2 
  22  chr22_29854735     HPrz    A    G        0      0        2 
  22  chr22_29854735     ZBoe    A    G        0      0        2 
  22  chr22_29854735     ZGre    A    G        0      0        2 
  22  chr22_29854735     ZHar    A    G        1      2        2 
  22  chr22_29854735   Sample    A    G        0      0        2 
  22  chr22_29855027     AAsi    T    C        1      2        2 
  22  chr22_29855027     AKia    T    C        0      0        2 
  22  chr22_29855027     AOna    T    C        0      0        2 
  22  chr22_29855027     ASom    T    C        0      0        2 
  22  chr22_29855027     HCab    T    C        0      0        2 
  22  chr22_29855027     HPrz    T    C        0      0        2 
  22  chr22_29855027     ZBoe    T    C        0      0        2 
  22  chr22_29855027     ZGre    T    C        0      0        2 
  22  chr22_29855027     ZHar    T    C        0      0        2 
  22  chr22_29855027   Sample    T    C        1      2        2 
  22  chr22_29858500     AAsi    G    T        0      0        2 
  22  chr22_29858500     AKia    G    T        0      0        2 
  22  chr22_29858500     AOna    G    T        0      0        2 
  22  chr22_29858500     ASom    G    T        0      0        2 
  22  chr22_29858500     HCab    G    T        0      0        2 
  22  chr22_29858500     HPrz    G    T        0      0        2 
  22  chr22_29858500     ZBoe    G    T      0.5      1        2 
  22  chr22_29858500     ZGre    G    T        0      0        2 
  22  chr22_29858500     ZHar    G    T        0      0        2 
  22  chr22_29858500   Sample    G    T        0      0        2 
  22  chr22_29860399     AAsi    A    G        0      0        2 
  22  chr22_29860399     AKia    A    G        0      0        2 
  22  chr22_29860399     AOna    A    G      0.5      1        2 
  22  chr22_29860399     ASom    A    G        0      0        2 
  22  chr22_29860399     HCab    A    G        0      0        2 
  22  chr22_29860399     HPrz    A    G        0      0        2 
  22  chr22_29860399     ZBoe    A    G        0      0        2 
  22  chr22_29860399     ZGre    A    G        0      0        2 
  22  chr22_29860399     ZHar    A    G        0      0        2 
  22  chr22_29860399   Sample    A    G        0      0        2 
  22  chr22_29862144     AAsi    G    A        0      0        2 
  22  chr22_29862144     AKia    G    A        0      0        2 
  22  chr22_29862144     AOna    G    A        0      0        2 
  22  chr22_29862144     ASom    G    A        0      0        2 
  22  chr22_29862144     HCab    G    A        0      0        2 
  22  chr22_29862144     HPrz    G    A        0      0        2 
  22  chr22_29862144     ZBoe    G    A      0.5      1        2 
  22  chr22_29862144     ZGre    G    A        0      0        2 
  22  chr22_29862144     ZHar    G    A        0      0        2 
  22  chr22_29862144   Sample    G    A        0      0        2 
  22  chr22_29863057     AAsi    T    C        0      0        2 
  22  chr22_29863057     AKia    T    C        0      0        2 
  22  chr22_29863057     AOna    T    C        0      0        2 
  22  chr22_29863057     ASom    T    C        0      0        2 
  22  chr22_29863057     HCab    T    C        0      0        2 
  22  chr22_29863057     HPrz    T    C        0      0        2 
  22  chr22_29863057     ZBoe    T    C      0.5      1        2 
  22  chr22_29863057     ZGre    T    C        0      0        2 
  22  chr22_29863057     ZHar    T    C        0      0        2 
  22  chr22_29863057   Sample    T    C        0      0        2 
  22  chr22_29868367     AAsi    C    T      0.5      1        2 
  22  chr22_29868367     AKia    C    T        0      0        2 
  22  chr22_29868367     AOna    C    T        0      0        2 
  22  chr22_29868367     ASom    C    T        0      0        2 
  22  chr22_29868367     HCab    C    T        0      0        2 
  22  chr22_29868367     HPrz    C    T        0      0        2 
  22  chr22_29868367     ZBoe    C    T        0      0        2 
  22  chr22_29868367     ZGre    C    T        0      0        2 
  22  chr22_29868367     ZHar    C    T        0      0        2 
  22  chr22_29868367   Sample    C    T        1      2        2 
  22  chr22_29868991     AAsi    C    T        0      0        2 
  22  chr22_29868991     AKia    C    T        0      0        2 
  22  chr22_29868991     AOna    C    T        0      0        2 
  22  chr22_29868991     ASom    C    T        0      0        2 
  22  chr22_29868991     HCab    C    T        0      0        2 
  22  chr22_29868991     HPrz    C    T        0      0        2 
  22  chr22_29868991     ZBoe    C    T        0      0        2 
  22  chr22_29868991     ZGre    C    T        0      0        2 
  22  chr22_29868991     ZHar    C    T      0.5      1        2 
  22  chr22_29868991   Sample    C    T        0      0        2 
  22  chr22_29880839     AAsi    G    C        0      0        2 
  22  chr22_29880839     AKia    G    C        0      0        2 
  22  chr22_29880839     AOna    G    C        0      0        2 
  22  chr22_29880839     ASom    G    C        0      0        2 
  22  chr22_29880839     HCab    G    C      0.5      1        2 
  22  chr22_29880839     HPrz    G    C        1      2        2 
  22  chr22_29880839     ZBoe    G    C        0      0        2 
  22  chr22_29880839     ZGre    G    C        0      0        2 
  22  chr22_29880839     ZHar    G    C        0      0        2 
  22  chr22_29880839   Sample    G    C        0      0        2 
  22  chr22_29886719     AAsi    T    C        0      0        2 
  22  chr22_29886719     AKia    T    C        0      0        2 
  22  chr22_29886719     AOna    T    C        0      0        2 
  22  chr22_29886719     ASom    T    C        1      2        2 
  22  chr22_29886719     HCab    T    C        0      0        2 
  22  chr22_29886719     HPrz    T    C        0      0        2 
  22  chr22_29886719     ZBoe    T    C        0      0        2 
  22  chr22_29886719     ZGre    T    C        0      0        2 
  22  chr22_29886719     ZHar    T    C        0      0        2 
  22  chr22_29886719   Sample    T    C        0      0        2 
  22  chr22_29888254     AAsi    C    T        0      0        2 
  22  chr22_29888254     AKia    C    T        0      0        2 
  22  chr22_29888254     AOna    C    T        0      0        2 
  22  chr22_29888254     ASom    C    T        0      0        2 
  22  chr22_29888254     HCab    C    T        1      2        2 
  22  chr22_29888254     HPrz    C    T        1      2        2 
  22  chr22_29888254     ZBoe    C    T        0      0        2 
  22  chr22_29888254     ZGre    C    T        0      0        2 
  22  chr22_29888254     ZHar    C    T        0      0        2 
  22  chr22_29888254   Sample    C    T        0      0        2 
  22  chr22_29893930     AAsi    A    G        0      0        2 
  22  chr22_29893930     AKia    A    G        0      0        2 
  22  chr22_29893930     AOna    A    G      0.5      1        2 
  22  chr22_29893930     ASom    A    G        0      0        2 
  22  chr22_29893930     HCab    A    G        0      0        2 
  22  chr22_29893930     HPrz    A    G        0      0        2 
  22  chr22_29893930     ZBoe    A    G        0      0        2 
  22  chr22_29893930     ZGre    A    G        0      0        2 
  22  chr22_29893930     ZHar    A    G        0      0        2 
  22  chr22_29893930   Sample    A    G        0      0        2 
  22  chr22_29897325     AAsi    T    C        0      0        2 
  22  chr22_29897325     AKia    T    C        1      2        2 
  22  chr22_29897325     AOna    T    C        1      2        2 
  22  chr22_29897325     ASom    T    C        0      0        2 
  22  chr22_29897325     HCab    T    C        0      0        2 
  22  chr22_29897325     HPrz    T    C        0      0        2 
  22  chr22_29897325     ZBoe    T    C        1      2        2 
  22  chr22_29897325     ZGre    T    C        0      0        2 
  22  chr22_29897325     ZHar    T    C        1      2        2 
  22  chr22_29897325   Sample    T    C        0      0        2 
  22  chr22_29897402     AAsi    G    T        0      0        2 
  22  chr22_29897402     AKia    G    T        0      0        2 
  22  chr22_29897402     AOna    G    T        0      0        2 
  22  chr22_29897402     ASom    G    T        0      0        2 
  22  chr22_29897402     HCab    G    T        0      0        2 
  22  chr22_29897402     HPrz    G    T        0      0        2 
  22  chr22_29897402     ZBoe    G    T        1      2        2 
  22  chr22_29897402     ZGre    G    T        0      0        2 
  22  chr22_29897402     ZHar    G    T        0      0        2 
  22  chr22_29897402   Sample    G    T        0      0        2 
  22  chr22_29901090     AAsi    C    T        0      0        2 
  22  chr22_29901090     AKia    C    T        0      0        2 
  22  chr22_29901090     AOna    C    T        0      0        2 
  22  chr22_29901090     ASom    C    T        0      0        2 
  22  chr22_29901090     HCab    C    T        0      0        2 
  22  chr22_29901090     HPrz    C    T        0      0        2 
  22  chr22_29901090     ZBoe    C    T        0      0        2 
  22  chr22_29901090     ZGre    C    T        1      2        2 
  22  chr22_29901090     ZHar    C    T        0      0        2 
  22  chr22_29901090   Sample    C    T        0      0        2 
  22  chr22_29909104     AAsi    A    G        0      0        2 
  22  chr22_29909104     AKia    A    G        0      0        2 
  22  chr22_29909104     AOna    A    G        0      0        2 
  22  chr22_29909104     ASom    A    G        0      0        2 
  22  chr22_29909104     HCab    A    G        0      0        2 
  22  chr22_29909104     HPrz    A    G        0      0        2 
  22  chr22_29909104     ZBoe    A    G        0      0        2 
  22  chr22_29909104     ZGre    A    G        1      2        2 
  22  chr22_29909104     ZHar    A    G        0      0        2 
  22  chr22_29909104   Sample    A    G        0      0        2 
  22  chr22_29911293     AAsi    A    G        0      0        2 
  22  chr22_29911293     AKia    A    G        0      0        2 
  22  chr22_29911293     AOna    A    G      0.5      1        2 
  22  chr22_29911293     ASom    A    G        0      0        2 
  22  chr22_29911293     HCab    A    G        0      0        2 
  22  chr22_29911293     HPrz    A    G        0      0        2 
  22  chr22_29911293     ZBoe    A    G        0      0        2 
  22  chr22_29911293     ZGre    A    G        0      0        2 
  22  chr22_29911293     ZHar    A    G        0      0        2 
  22  chr22_29911293   Sample    A    G        0      0        2 
  22  chr22_29919189     AAsi    C    T        0      0        2 
  22  chr22_29919189     AKia    C    T        0      0        2 
  22  chr22_29919189     AOna    C    T        0      0        2 
  22  chr22_29919189     ASom    C    T        0      0        2 
  22  chr22_29919189     HCab    C    T        0      0        2 
  22  chr22_29919189     HPrz    C    T      0.5      1        2 
  22  chr22_29919189     ZBoe    C    T        0      0        2 
  22  chr22_29919189     ZGre    C    T        0      0        2 
  22  chr22_29919189     ZHar    C    T        0      0        2 
  22  chr22_29919189   Sample    C    T        0      0        2 
  22  chr22_29920538     AAsi    T    C        0      0        2 
  22  chr22_29920538     AKia    T    C        1      2        2 
  22  chr22_29920538     AOna    T    C        0      0        2 
  22  chr22_29920538     ASom    T    C        0      0        2 
  22  chr22_29920538     HCab    T    C        0      0        2 
  22  chr22_29920538     HPrz    T    C        0      0        2 
  22  chr22_29920538     ZBoe    T    C        1      2        2 
  22  chr22_29920538     ZGre    T    C        1      2        2 
  22  chr22_29920538     ZHar    T    C        1      2        2 
  22  chr22_29920538   Sample    T    C        0      0        2 
  22  chr22_29921171     AAsi    G    A      0.5      1        2 
  22  chr22_29921171     AKia    G    A        0      0        2 
  22  chr22_29921171     AOna    G    A        0      0        2 
  22  chr22_29921171     ASom    G    A        0      0        2 
  22  chr22_29921171     HCab    G    A        0      0        2 
  22  chr22_29921171     HPrz    G    A        0      0        2 
  22  chr22_29921171     ZBoe    G    A        0      0        2 
  22  chr22_29921171     ZGre    G    A        0      0        2 
  22  chr22_29921171     ZHar    G    A        0      0        2 
  22  chr22_29921171   Sample    G    A        0      0        2 
  22  chr22_29927725     AAsi    G    A        0      0        2 
  22  chr22_29927725     AKia    G    A        1      2        2 
  22  chr22_29927725     AOna    G    A        0      0        2 
  22  chr22_29927725     ASom    G    A        0      0        2 
  22  chr22_29927725     HCab    G    A        0      0        2 
  22  chr22_29927725     HPrz    G    A        0      0        2 
  22  chr22_29927725     ZBoe    G    A        0      0        2 
  22  chr22_29927725     ZGre    G    A        0      0        2 
  22  chr22_29927725     ZHar    G    A        0      0        2 
  22  chr22_29927725   Sample    G    A        0      0        2 
  22  chr22_29929144     AAsi    G    A        0      0        2 
  22  chr22_29929144     AKia    G    A        0      0        2 
  22  chr22_29929144     AOna    G    A        0      0        2 
  22  chr22_29929144     ASom    G    A        0      0        2 
  22  chr22_29929144     HCab    G    A        0      0        2 
  22  chr22_29929144     HPrz    G    A        0      0        2 
  22  chr22_29929144     ZBoe    G    A        1      2        2 
  22  chr22_29929144     ZGre    G    A        1      2        2 
  22  chr22_29929144     ZHar    G    A        1      2        2 
  22  chr22_29929144   Sample    G    A        0      0        2 
  22  chr22_29931458     AAsi    G    C        0      0        2 
  22  chr22_29931458     AKia    G    C        0      0        2 
  22  chr22_29931458     AOna    G    C        0      0        2 
  22  chr22_29931458     ASom    G    C        0      0        2 
  22  chr22_29931458     HCab    G    C        0      0        2 
  22  chr22_29931458     HPrz    G    C      0.5      1        2 
  22  chr22_29931458     ZBoe    G    C        0      0        2 
  22  chr22_29931458     ZGre    G    C        0      0        2 
  22  chr22_29931458     ZHar    G    C        0      0        2 
  22  chr22_29931458   Sample    G    C        0      0        2 
  22  chr22_29932018     AAsi    A    T        0      0        2 
  22  chr22_29932018     AKia    A    T        1      2        2 
  22  chr22_29932018     AOna    A    T        1      2        2 
  22  chr22_29932018     ASom    A    T        0      0        2 
  22  chr22_29932018     HCab    A    T        0      0        2 
  22  chr22_29932018     HPrz    A    T        0      0        2 
  22  chr22_29932018     ZBoe    A    T        0      0        2 
  22  chr22_29932018     ZGre    A    T        0      0        2 
  22  chr22_29932018     ZHar    A    T        0      0        2 
  22  chr22_29932018   Sample    A    T        0      0        2 
  22  chr22_29934380     AAsi    T    C        0      0        2 
  22  chr22_29934380     AKia    T    C        0      0        2 
  22  chr22_29934380     AOna    T    C        0      0        2 
  22  chr22_29934380     ASom    T    C        0      0        2 
  22  chr22_29934380     HCab    T    C        0      0        2 
  22  chr22_29934380     HPrz    T    C        0      0        2 
  22  chr22_29934380     ZBoe    T    C        0      0        2 
  22  chr22_29934380     ZGre    T    C        1      2        2 
  22  chr22_29934380     ZHar    T    C        0      0        2 
  22  chr22_29934380   Sample    T    C        0      0        2 
  22  chr22_29945290     AAsi    A    G        0      0        2 
  22  chr22_29945290     AKia    A    G        0      0        2 
  22  chr22_29945290     AOna    A    G        0      0        2 
  22  chr22_29945290     ASom    A    G        0      0        2 
  22  chr22_29945290     HCab    A    G        1      2        2 
  22  chr22_29945290     HPrz    A    G        1      2        2 
  22  chr22_29945290     ZBoe    A    G        0      0        2 
  22  chr22_29945290     ZGre    A    G        0      0        2 
  22  chr22_29945290     ZHar    A    G        0      0        2 
  22  chr22_29945290   Sample    A    G        0      0        2 
  22  chr22_29950747     AAsi    C    T        0      0        2 
  22  chr22_29950747     AKia    C    T        0      0        2 
  22  chr22_29950747     AOna    C    T      0.5      1        2 
  22  chr22_29950747     ASom    C    T        0      0        2 
  22  chr22_29950747     HCab    C    T        0      0        2 
  22  chr22_29950747     HPrz    C    T        0      0        2 
  22  chr22_29950747     ZBoe    C    T        0      0        2 
  22  chr22_29950747     ZGre    C    T        0      0        2 
  22  chr22_29950747     ZHar    C    T        0      0        2 
  22  chr22_29950747   Sample    C    T        0      0        2 
  22  chr22_29953622     AAsi    T    C        0      0        2 
  22  chr22_29953622     AKia    T    C        0      0        2 
  22  chr22_29953622     AOna    T    C      0.5      1        2 
  22  chr22_29953622     ASom    T    C        0      0        2 
  22  chr22_29953622     HCab    T    C        0      0        2 
  22  chr22_29953622     HPrz    T    C        0      0        2 
  22  chr22_29953622     ZBoe    T    C        0      0        2 
  22  chr22_29953622     ZGre    T    C        0      0        2 
  22  chr22_29953622     ZHar    T    C        0      0        2 
  22  chr22_29953622   Sample    T    C        0      0        2 
  22  chr22_29954211     AAsi    G    C        0      0        2 
  22  chr22_29954211     AKia    G    C        0      0        2 
  22  chr22_29954211     AOna    G    C        1      2        2 
  22  chr22_29954211     ASom    G    C        0      0        2 
  22  chr22_29954211     HCab    G    C        0      0        2 
  22  chr22_29954211     HPrz    G    C        0      0        2 
  22  chr22_29954211     ZBoe    G    C        0      0        2 
  22  chr22_29954211     ZGre    G    C        0      0        2 
  22  chr22_29954211     ZHar    G    C        0      0        2 
  22  chr22_29954211   Sample    G    C        0      0        2 
  22  chr22_29961506     AAsi    G    A        0      0        2 
  22  chr22_29961506     AKia    G    A        0      0        2 
  22  chr22_29961506     AOna    G    A        0      0        2 
  22  chr22_29961506     ASom    G    A        0      0        2 
  22  chr22_29961506     HCab    G    A        0      0        2 
  22  chr22_29961506     HPrz    G    A        0      0        2 
  22  chr22_29961506     ZBoe    G    A        0      0        2 
  22  chr22_29961506     ZGre    G    A        1      2        2 
  22  chr22_29961506     ZHar    G    A        0      0        2 
  22  chr22_29961506   Sample    G    A        0      0        2 
  22  chr22_29970697     AAsi    A    C      0.5      1        2 
  22  chr22_29970697     AKia    A    C        0      0        2 
  22  chr22_29970697     AOna    A    C        0      0        2 
  22  chr22_29970697     ASom    A    C        0      0        2 
  22  chr22_29970697     HCab    A    C        0      0        2 
  22  chr22_29970697     HPrz    A    C        0      0        2 
  22  chr22_29970697     ZBoe    A    C        0      0        2 
  22  chr22_29970697     ZGre    A    C        0      0        2 
  22  chr22_29970697     ZHar    A    C        0      0        2 
  22  chr22_29970697   Sample    A    C        0      0        2 
  22  chr22_29973850     AAsi    G    A        0      0        2 
  22  chr22_29973850     AKia    G    A        0      0        2 
  22  chr22_29973850     AOna    G    A        0      0        2 
  22  chr22_29973850     ASom    G    A        0      0        2 
  22  chr22_29973850     HCab    G    A        1      2        2 
  22  chr22_29973850     HPrz    G    A        1      2        2 
  22  chr22_29973850     ZBoe    G    A        0      0        2 
  22  chr22_29973850     ZGre    G    A        0      0        2 
  22  chr22_29973850     ZHar    G    A        0      0        2 
  22  chr22_29973850   Sample    G    A        0      0        2 
  22  chr22_29976019     AAsi    A    T        0      0        2 
  22  chr22_29976019     AKia    A    T        0      0        2 
  22  chr22_29976019     AOna    A    T        0      0        2 
  22  chr22_29976019     ASom    A    T        0      0        2 
  22  chr22_29976019     HCab    A    T        1      2        2 
  22  chr22_29976019     HPrz    A    T        1      2        2 
  22  chr22_29976019     ZBoe    A    T        0      0        2 
  22  chr22_29976019     ZGre    A    T        0      0        2 
  22  chr22_29976019     ZHar    A    T        0      0        2 
  22  chr22_29976019   Sample    A    T        0      0        2 
  22  chr22_29981208     AAsi    C    T        0      0        2 
  22  chr22_29981208     AKia    C    T        0      0        2 
  22  chr22_29981208     AOna    C    T        0      0        2 
  22  chr22_29981208     ASom    C    T        0      0        2 
  22  chr22_29981208     HCab    C    T        1      2        2 
  22  chr22_29981208     HPrz    C    T        1      2        2 
  22  chr22_29981208     ZBoe    C    T        0      0        2 
  22  chr22_29981208     ZGre    C    T        0      0        2 
  22  chr22_29981208     ZHar    C    T        0      0        2 
  22  chr22_29981208   Sample    C    T        0      0        2 
  22  chr22_29986860     AAsi    T    A        0      0        2 
  22  chr22_29986860     AKia    T    A        0      0        2 
  22  chr22_29986860     AOna    T    A        0      0        2 
  22  chr22_29986860     ASom    T    A        0      0        2 
  22  chr22_29986860     HCab    T    A        1      2        2 
  22  chr22_29986860     HPrz    T    A        1      2        2 
  22  chr22_29986860     ZBoe    T    A        0      0        2 
  22  chr22_29986860     ZGre    T    A        0      0        2 
  22  chr22_29986860     ZHar    T    A        0      0        2 
  22  chr22_29986860   Sample    T    A        0      0        2 
  22  chr22_29990492     AAsi    T    A        0      0        2 
  22  chr22_29990492     AKia    T    A        0      0        2 
  22  chr22_29990492     AOna    T    A        0      0        2 
  22  chr22_29990492     ASom    T    A        0      0        2 
  22  chr22_29990492     HCab    T    A        1      2        2 
  22  chr22_29990492     HPrz    T    A        1      2        2 
  22  chr22_29990492     ZBoe    T    A        0      0        2 
  22  chr22_29990492     ZGre    T    A        0      0        2 
  22  chr22_29990492     ZHar    T    A        0      0        2 
  22  chr22_29990492   Sample    T    A        0      0        2 
  22  chr22_29997683     AAsi    A    T        0      0        2 
  22  chr22_29997683     AKia    A    T        0      0        2 
  22  chr22_29997683     AOna    A    T        0      0        2 
  22  chr22_29997683     ASom    A    T        0      0        2 
  22  chr22_29997683     HCab    A    T        0      0        2 
  22  chr22_29997683     HPrz    A    T        0      0        2 
  22  chr22_29997683     ZBoe    A    T        0      0        2 
  22  chr22_29997683     ZGre    A    T        1      2        2 
  22  chr22_29997683     ZHar    A    T        0      0        2 
  22  chr22_29997683   Sample    A    T        0      0        2 
  22  chr22_29998444     AAsi    A    G        0      0        2 
  22  chr22_29998444     AKia    A    G        0      0        2 
  22  chr22_29998444     AOna    A    G        0      0        2 
  22  chr22_29998444     ASom    A    G        1      2        2 
  22  chr22_29998444     HCab    A    G        0      0        2 
  22  chr22_29998444     HPrz    A    G        0      0        2 
  22  chr22_29998444     ZBoe    A    G        0      0        2 
  22  chr22_29998444     ZGre    A    G        0      0        2 
  22  chr22_29998444     ZHar    A    G        0      0        2 
  22  chr22_29998444   Sample    A    G        0      0        2 
  22  chr22_29999367     AAsi    T    C        1      2        2 
  22  chr22_29999367     AKia    T    C        1      2        2 
  22  chr22_29999367     AOna    T    C        1      2        2 
  22  chr22_29999367     ASom    T    C        1      2        2 
  22  chr22_29999367     HCab    T    C        0      0        2 
  22  chr22_29999367     HPrz    T    C        0      0        2 
  22  chr22_29999367     ZBoe    T    C        0      0        2 
  22  chr22_29999367     ZGre    T    C        0      0        2 
  22  chr22_29999367     ZHar    T    C        0      0        2 
  22  chr22_29999367   Sample    T    C        1      2        2 
  22  chr22_30006146     AAsi    C    T        0      0        2 
  22  chr22_30006146     AKia    C    T        1      2        2 
  22  chr22_30006146     AOna    C    T      0.5      1        2 
  22  chr22_30006146     ASom    C    T        0      0        2 
  22  chr22_30006146     HCab    C    T        0      0        2 
  22  chr22_30006146     HPrz    C    T        0      0        2 
  22  chr22_30006146     ZBoe    C    T        0      0        2 
  22  chr22_30006146     ZGre    C    T        0      0        2 
  22  chr22_30006146     ZHar    C    T        0      0        2 
  22  chr22_30006146   Sample    C    T        0      0        2 
  22  chr22_30007057     AAsi    G    A        0      0        2 
  22  chr22_30007057     AKia    G    A        0      0        2 
  22  chr22_30007057     AOna    G    A        0      0        2 
  22  chr22_30007057     ASom    G    A        0      0        2 
  22  chr22_30007057     HCab    G    A        0      0        2 
  22  chr22_30007057     HPrz    G    A        0      0        2 
  22  chr22_30007057     ZBoe    G    A        0      0        2 
  22  chr22_30007057     ZGre    G    A        0      0        2 
  22  chr22_30007057     ZHar    G    A        1      2        2 
  22  chr22_30007057   Sample    G    A        0      0        2 
  22  chr22_30020003     AAsi    C    G        0      0        2 
  22  chr22_30020003     AKia    C    G        0      0        2 
  22  chr22_30020003     AOna    C    G        0      0        2 
  22  chr22_30020003     ASom    C    G        0      0        2 
  22  chr22_30020003     HCab    C    G        1      2        2 
  22  chr22_30020003     HPrz    C    G        1      2        2 
  22  chr22_30020003     ZBoe    C    G        0      0        2 
  22  chr22_30020003     ZGre    C    G        0      0        2 
  22  chr22_30020003     ZHar    C    G        0      0        2 
  22  chr22_30020003   Sample    C    G        0      0        2 
  22  chr22_30026828     AAsi    A    G        0      0        2 
  22  chr22_30026828     AKia    A    G        0      0        2 
  22  chr22_30026828     AOna    A    G        0      0        2 
  22  chr22_30026828     ASom    A    G        0      0        2 
  22  chr22_30026828     HCab    A    G        1      2        2 
  22  chr22_30026828     HPrz    A    G        1      2        2 
  22  chr22_30026828     ZBoe    A    G        0      0        2 
  22  chr22_30026828     ZGre    A    G        0      0        2 
  22  chr22_30026828     ZHar    A    G        0      0        2 
  22  chr22_30026828   Sample    A    G        0      0        2 
  22  chr22_30033343     AAsi    A    G        0      0        2 
  22  chr22_30033343     AKia    A    G        0      0        2 
  22  chr22_30033343     AOna    A    G        0      0        2 
  22  chr22_30033343     ASom    A    G        0      0        2 
  22  chr22_30033343     HCab    A    G        0      0        2 
  22  chr22_30033343     HPrz    A    G        0      0        2 
  22  chr22_30033343     ZBoe    A    G        0      0        2 
  22  chr22_30033343     ZGre    A    G        0      0        2 
  22  chr22_30033343     ZHar    A    G      0.5      1        2 
  22  chr22_30033343   Sample    A    G        0      0        2 
  22  chr22_30039036     AAsi    G    A        0      0        2 
  22  chr22_30039036     AKia    G    A        0      0        2 
  22  chr22_30039036     AOna    G    A        0      0        2 
  22  chr22_30039036     ASom    G    A        0      0        2 
  22  chr22_30039036     HCab    G    A        0      0        2 
  22  chr22_30039036     HPrz    G    A        0      0        2 
  22  chr22_30039036     ZBoe    G    A        0      0        2 
  22  chr22_30039036     ZGre    G    A        1      2        2 
  22  chr22_30039036     ZHar    G    A        0      0        2 
  22  chr22_30039036   Sample    G    A        0      0        2 
  22  chr22_30046288     AAsi    A    C        0      0        2 
  22  chr22_30046288     AKia    A    C        0      0        2 
  22  chr22_30046288     AOna    A    C        0      0        2 
  22  chr22_30046288     ASom    A    C        0      0        2 
  22  chr22_30046288     HCab    A    C        1      2        2 
  22  chr22_30046288     HPrz    A    C        1      2        2 
  22  chr22_30046288     ZBoe    A    C        0      0        2 
  22  chr22_30046288     ZGre    A    C        0      0        2 
  22  chr22_30046288     ZHar    A    C        0      0        2 
  22  chr22_30046288   Sample    A    C        0      0        2 
  22  chr22_30048635     AAsi    G    A        0      0        2 
  22  chr22_30048635     AKia    G    A        0      0        2 
  22  chr22_30048635     AOna    G    A        0      0        2 
  22  chr22_30048635     ASom    G    A        0      0        2 
  22  chr22_30048635     HCab    G    A        1      2        2 
  22  chr22_30048635     HPrz    G    A      0.5      1        2 
  22  chr22_30048635     ZBoe    G    A        0      0        2 
  22  chr22_30048635     ZGre    G    A        0      0        2 
  22  chr22_30048635     ZHar    G    A        0      0        2 
  22  chr22_30048635   Sample    G    A        0      0        2 
  22  chr22_30052152     AAsi    T    C        0      0        2 
  22  chr22_30052152     AKia    T    C        0      0        2 
  22  chr22_30052152     AOna    T    C        0      0        2 
  22  chr22_30052152     ASom    T    C        0      0        2 
  22  chr22_30052152     HCab    T    C        0      0        2 
  22  chr22_30052152     HPrz    T    C        0      0        2 
  22  chr22_30052152     ZBoe    T    C        0      0        2 
  22  chr22_30052152     ZGre    T    C        0      0        2 
  22  chr22_30052152     ZHar    T    C      0.5      1        2 
  22  chr22_30052152   Sample    T    C        0      0        2 
  22  chr22_30053420     AAsi    T    G        0      0        2 
  22  chr22_30053420     AKia    T    G        0      0        2 
  22  chr22_30053420     AOna    T    G        0      0        2 
  22  chr22_30053420     ASom    T    G        0      0        2 
  22  chr22_30053420     HCab    T    G      0.5      1        2 
  22  chr22_30053420     HPrz    T    G        0      0        2 
  22  chr22_30053420     ZBoe    T    G        0      0        2 
  22  chr22_30053420     ZGre    T    G        0      0        2 
  22  chr22_30053420     ZHar    T    G        0      0        2 
  22  chr22_30053420   Sample    T    G        0      0        2 
  22  chr22_30054135     AAsi    G    A        0      0        2 
  22  chr22_30054135     AKia    G    A        0      0        2 
  22  chr22_30054135     AOna    G    A        0      0        2 
  22  chr22_30054135     ASom    G    A        0      0        2 
  22  chr22_30054135     HCab    G    A        0      0        2 
  22  chr22_30054135     HPrz    G    A      0.5      1        2 
  22  chr22_30054135     ZBoe    G    A        0      0        2 
  22  chr22_30054135     ZGre    G    A        0      0        2 
  22  chr22_30054135     ZHar    G    A        0      0        2 
  22  chr22_30054135   Sample    G    A        0      0        2 
  22  chr22_30057906     AAsi    G    T        0      0        2 
  22  chr22_30057906     AKia    G    T        0      0        2 
  22  chr22_30057906     AOna    G    T        0      0        2 
  22  chr22_30057906     ASom    G    T        0      0        2 
  22  chr22_30057906     HCab    G    T      0.5      1        2 
  22  chr22_30057906     HPrz    G    T        0      0        2 
  22  chr22_30057906     ZBoe    G    T        0      0        2 
  22  chr22_30057906     ZGre    G    T        0      0        2 
  22  chr22_30057906     ZHar    G    T        0      0        2 
  22  chr22_30057906   Sample    G    T        0      0        2 
  22  chr22_30058100     AAsi    T    A        0      0        2 
  22  chr22_30058100     AKia    T    A        0      0        2 
  22  chr22_30058100     AOna    T    A        0      0        2 
  22  chr22_30058100     ASom    T    A        0      0        2 
  22  chr22_30058100     HCab    T    A        0      0        2 
  22  chr22_30058100     HPrz    T    A        0      0        2 
  22  chr22_30058100     ZBoe    T    A        0      0        2 
  22  chr22_30058100     ZGre    T    A        1      2        2 
  22  chr22_30058100     ZHar    T    A        0      0        2 
  22  chr22_30058100   Sample    T    A        0      0        2 
  22  chr22_30065685     AAsi    C    T        0      0        2 
  22  chr22_30065685     AKia    C    T        0      0        2 
  22  chr22_30065685     AOna    C    T        0      0        2 
  22  chr22_30065685     ASom    C    T        0      0        2 
  22  chr22_30065685     HCab    C    T        0      0        2 
  22  chr22_30065685     HPrz    C    T      0.5      1        2 
  22  chr22_30065685     ZBoe    C    T        0      0        2 
  22  chr22_30065685     ZGre    C    T        0      0        2 
  22  chr22_30065685     ZHar    C    T        0      0        2 
  22  chr22_30065685   Sample    C    T        0      0        2 
  22  chr22_30065983     AAsi    G    T        0      0        2 
  22  chr22_30065983     AKia    G    T        0      0        2 
  22  chr22_30065983     AOna    G    T        0      0        2 
  22  chr22_30065983     ASom    G    T        0      0        2 
  22  chr22_30065983     HCab    G    T        1      2        2 
  22  chr22_30065983     HPrz    G    T        1      2        2 
  22  chr22_30065983     ZBoe    G    T        0      0        2 
  22  chr22_30065983     ZGre    G    T        0      0        2 
  22  chr22_30065983     ZHar    G    T        0      0        2 
  22  chr22_30065983   Sample    G    T        0      0        2 
  22  chr22_30066804     AAsi    T    G        0      0        2 
  22  chr22_30066804     AKia    T    G        0      0        2 
  22  chr22_30066804     AOna    T    G        0      0        2 
  22  chr22_30066804     ASom    T    G        0      0        2 
  22  chr22_30066804     HCab    T    G        1      2        2 
  22  chr22_30066804     HPrz    T    G        1      2        2 
  22  chr22_30066804     ZBoe    T    G        0      0        2 
  22  chr22_30066804     ZGre    T    G        0      0        2 
  22  chr22_30066804     ZHar    T    G        0      0        2 
  22  chr22_30066804   Sample    T    G        0      0        2 
  22  chr22_30068873     AAsi    C    T        0      0        2 
  22  chr22_30068873     AKia    C    T        0      0        2 
  22  chr22_30068873     AOna    C    T        0      0        2 
  22  chr22_30068873     ASom    C    T        0      0        2 
  22  chr22_30068873     HCab    C    T        0      0        2 
  22  chr22_30068873     HPrz    C    T        0      0        2 
  22  chr22_30068873     ZBoe    C    T      0.5      1        2 
  22  chr22_30068873     ZGre    C    T        0      0        2 
  22  chr22_30068873     ZHar    C    T        0      0        2 
  22  chr22_30068873   Sample    C    T        0      0        2 
  22  chr22_30069267     AAsi    G    T        0      0        2 
  22  chr22_30069267     AKia    G    T        0      0        2 
  22  chr22_30069267     AOna    G    T        0      0        2 
  22  chr22_30069267     ASom    G    T        0      0        2 
  22  chr22_30069267     HCab    G    T        1      2        2 
  22  chr22_30069267     HPrz    G    T        1      2        2 
  22  chr22_30069267     ZBoe    G    T        0      0        2 
  22  chr22_30069267     ZGre    G    T        0      0        2 
  22  chr22_30069267     ZHar    G    T        0      0        2 
  22  chr22_30069267   Sample    G    T        0      0        2 
  22  chr22_30073841     AAsi    G    T        0      0        2 
  22  chr22_30073841     AKia    G    T      0.5      1        2 
  22  chr22_30073841     AOna    G    T        1      2        2 
  22  chr22_30073841     ASom    G    T        0      0        2 
  22  chr22_30073841     HCab    G    T        0      0        2 
  22  chr22_30073841     HPrz    G    T        0      0        2 
  22  chr22_30073841     ZBoe    G    T        0      0        2 
  22  chr22_30073841     ZGre    G    T        0      0        2 
  22  chr22_30073841     ZHar    G    T        0      0        2 
  22  chr22_30073841   Sample    G    T        0      0        2 
  22  chr22_30080290     AAsi    A    T        0      0        2 
  22  chr22_30080290     AKia    A    T        0      0        2 
  22  chr22_30080290     AOna    A    T        0      0        2 
  22  chr22_30080290     ASom    A    T        0      0        2 
  22  chr22_30080290     HCab    A    T        0      0        2 
  22  chr22_30080290     HPrz    A    T        0      0        2 
  22  chr22_30080290     ZBoe    A    T        0      0        2 
  22  chr22_30080290     ZGre    A    T        0      0        2 
  22  chr22_30080290     ZHar    A    T      0.5      1        2 
  22  chr22_30080290   Sample    A    T        0      0        2 
  22  chr22_30088066     AAsi    A    G        0      0        2 
  22  chr22_30088066     AKia    A    G        0      0        2 
  22  chr22_30088066     AOna    A    G        0      0        2 
  22  chr22_30088066     ASom    A    G        0      0        2 
  22  chr22_30088066     HCab    A    G        0      0        2 
  22  chr22_30088066     HPrz    A    G        0      0        2 
  22  chr22_30088066     ZBoe    A    G        1      2        2 
  22  chr22_30088066     ZGre    A    G        0      0        2 
  22  chr22_30088066     ZHar    A    G        0      0        2 
  22  chr22_30088066   Sample    A    G        0      0        2 
  22  chr22_30089971     AAsi    T    G        0      0        2 
  22  chr22_30089971     AKia    T    G        0      0        2 
  22  chr22_30089971     AOna    T    G        0      0        2 
  22  chr22_30089971     ASom    T    G        0      0        2 
  22  chr22_30089971     HCab    T    G      0.5      1        2 
  22  chr22_30089971     HPrz    T    G        0      0        2 
  22  chr22_30089971     ZBoe    T    G        0      0        2 
  22  chr22_30089971     ZGre    T    G        0      0        2 
  22  chr22_30089971     ZHar    T    G        0      0        2 
  22  chr22_30089971   Sample    T    G        0      0        2 
  22  chr22_30094951     AAsi    A    G        0      0        2 
  22  chr22_30094951     AKia    A    G        0      0        2 
  22  chr22_30094951     AOna    A    G        0      0        2 
  22  chr22_30094951     ASom    A    G        0      0        2 
  22  chr22_30094951     HCab    A    G        0      0        2 
  22  chr22_30094951     HPrz    A    G      0.5      1        2 
  22  chr22_30094951     ZBoe    A    G        0      0        2 
  22  chr22_30094951     ZGre    A    G        0      0        2 
  22  chr22_30094951     ZHar    A    G        0      0        2 
  22  chr22_30094951   Sample    A    G        0      0        2 
  22  chr22_30097988     AAsi    G    A        0      0        2 
  22  chr22_30097988     AKia    G    A        0      0        2 
  22  chr22_30097988     AOna    G    A        0      0        2 
  22  chr22_30097988     ASom    G    A        0      0        2 
  22  chr22_30097988     HCab    G    A        0      0        2 
  22  chr22_30097988     HPrz    G    A        0      0        2 
  22  chr22_30097988     ZBoe    G    A        0      0        2 
  22  chr22_30097988     ZGre    G    A        0      0        2 
  22  chr22_30097988     ZHar    G    A        1      2        2 
  22  chr22_30097988   Sample    G    A        0      0        2 
  22  chr22_30105063     AAsi    T    A        0      0        2 
  22  chr22_30105063     AKia    T    A        0      0        2 
  22  chr22_30105063     AOna    T    A        0      0        2 
  22  chr22_30105063     ASom    T    A        0      0        2 
  22  chr22_30105063     HCab    T    A        0      0        2 
  22  chr22_30105063     HPrz    T    A        0      0        2 
  22  chr22_30105063     ZBoe    T    A        0      0        2 
  22  chr22_30105063     ZGre    T    A        0      0        2 
  22  chr22_30105063     ZHar    T    A        1      2        2 
  22  chr22_30105063   Sample    T    A        0      0        2 
  22  chr22_30105951     AAsi    C    T        0      0        2 
  22  chr22_30105951     AKia    C    T        0      0        2 
  22  chr22_30105951     AOna    C    T        0      0        2 
  22  chr22_30105951     ASom    C    T        0      0        2 
  22  chr22_30105951     HCab    C    T        1      2        2 
  22  chr22_30105951     HPrz    C    T        1      2        2 
  22  chr22_30105951     ZBoe    C    T        0      0        2 
  22  chr22_30105951     ZGre    C    T        0      0        2 
  22  chr22_30105951     ZHar    C    T        0      0        2 
  22  chr22_30105951   Sample    C    T        0      0        2 
  22  chr22_30124459     AAsi    G    A        0      0        2 
  22  chr22_30124459     AKia    G    A        0      0        2 
  22  chr22_30124459     AOna    G    A        1      2        2 
  22  chr22_30124459     ASom    G    A        0      0        2 
  22  chr22_30124459     HCab    G    A        0      0        2 
  22  chr22_30124459     HPrz    G    A        0      0        2 
  22  chr22_30124459     ZBoe    G    A        0      0        2 
  22  chr22_30124459     ZGre    G    A        0      0        2 
  22  chr22_30124459     ZHar    G    A        0      0        2 
  22  chr22_30124459   Sample    G    A        0      0        2 
  22  chr22_30126986     AAsi    C    T        0      0        2 
  22  chr22_30126986     AKia    C    T        0      0        2 
  22  chr22_30126986     AOna    C    T        0      0        2 
  22  chr22_30126986     ASom    C    T        0      0        2 
  22  chr22_30126986     HCab    C    T        0      0        2 
  22  chr22_30126986     HPrz    C    T        0      0        2 
  22  chr22_30126986     ZBoe    C    T        0      0        2 
  22  chr22_30126986     ZGre    C    T        1      2        2 
  22  chr22_30126986     ZHar    C    T        0      0        2 
  22  chr22_30126986   Sample    C    T        0      0        2 
  22  chr22_30127595     AAsi    C    G        0      0        2 
  22  chr22_30127595     AKia    C    G        0      0        2 
  22  chr22_30127595     AOna    C    G        0      0        2 
  22  chr22_30127595     ASom    C    G        0      0        2 
  22  chr22_30127595     HCab    C    G        0      0        2 
  22  chr22_30127595     HPrz    C    G        0      0        2 
  22  chr22_30127595     ZBoe    C    G        1      2        2 
  22  chr22_30127595     ZGre    C    G        0      0        2 
  22  chr22_30127595     ZHar    C    G        1      2        2 
  22  chr22_30127595   Sample    C    G        0      0        2 
  22  chr22_30128236     AAsi    C    A        1      2        2 
  22  chr22_30128236     AKia    C    A        0      0        2 
  22  chr22_30128236     AOna    C    A        0      0        2 
  22  chr22_30128236     ASom    C    A        1      2        2 
  22  chr22_30128236     HCab    C    A        0      0        2 
  22  chr22_30128236     HPrz    C    A        0      0        2 
  22  chr22_30128236     ZBoe    C    A        0      0        2 
  22  chr22_30128236     ZGre    C    A        0      0        2 
  22  chr22_30128236     ZHar    C    A        0      0        2 
  22  chr22_30128236   Sample    C    A        1      2        2 
  22  chr22_30133294     AAsi    C    G        0      0        2 
  22  chr22_30133294     AKia    C    G        0      0        2 
  22  chr22_30133294     AOna    C    G        0      0        2 
  22  chr22_30133294     ASom    C    G        0      0        2 
  22  chr22_30133294     HCab    C    G        1      2        2 
  22  chr22_30133294     HPrz    C    G        1      2        2 
  22  chr22_30133294     ZBoe    C    G        0      0        2 
  22  chr22_30133294     ZGre    C    G        0      0        2 
  22  chr22_30133294     ZHar    C    G        0      0        2 
  22  chr22_30133294   Sample    C    G        0      0        2 
  22  chr22_30135356     AAsi    A    G        0      0        2 
  22  chr22_30135356     AKia    A    G      0.5      1        2 
  22  chr22_30135356     AOna    A    G        0      0        2 
  22  chr22_30135356     ASom    A    G        0      0        2 
  22  chr22_30135356     HCab    A    G        0      0        2 
  22  chr22_30135356     HPrz    A    G        0      0        2 
  22  chr22_30135356     ZBoe    A    G        0      0        2 
  22  chr22_30135356     ZGre    A    G        0      0        2 
  22  chr22_30135356     ZHar    A    G        0      0        2 
  22  chr22_30135356   Sample    A    G        0      0        2 
  22  chr22_30138077     AAsi    G    A      0.5      1        2 
  22  chr22_30138077     AKia    G    A        0      0        2 
  22  chr22_30138077     AOna    G    A        0      0        2 
  22  chr22_30138077     ASom    G    A        0      0        2 
  22  chr22_30138077     HCab    G    A        0      0        2 
  22  chr22_30138077     HPrz    G    A        0      0        2 
  22  chr22_30138077     ZBoe    G    A        0      0        2 
  22  chr22_30138077     ZGre    G    A        0      0        2 
  22  chr22_30138077     ZHar    G    A        0      0        2 
  22  chr22_30138077   Sample    G    A        1      2        2 
  22  chr22_30138748     AAsi    G    T        0      0        2 
  22  chr22_30138748     AKia    G    T        0      0        2 
  22  chr22_30138748     AOna    G    T        1      2        2 
  22  chr22_30138748     ASom    G    T        0      0        2 
  22  chr22_30138748     HCab    G    T        0      0        2 
  22  chr22_30138748     HPrz    G    T        0      0        2 
  22  chr22_30138748     ZBoe    G    T        0      0        2 
  22  chr22_30138748     ZGre    G    T        0      0        2 
  22  chr22_30138748     ZHar    G    T        0      0        2 
  22  chr22_30138748   Sample    G    T        0      0        2 
  22  chr22_30144870     AAsi    A    G        0      0        2 
  22  chr22_30144870     AKia    A    G        0      0        2 
  22  chr22_30144870     AOna    A    G        0      0        2 
  22  chr22_30144870     ASom    A    G        0      0        2 
  22  chr22_30144870     HCab    A    G        0      0        2 
  22  chr22_30144870     HPrz    A    G        0      0        2 
  22  chr22_30144870     ZBoe    A    G        1      2        2 
  22  chr22_30144870     ZGre    A    G        0      0        2 
  22  chr22_30144870     ZHar    A    G        0      0        2 
  22  chr22_30144870   Sample    A    G        0      0        2 
  22  chr22_30145110     AAsi    A    G        0      0        2 
  22  chr22_30145110     AKia    A    G        0      0        2 
  22  chr22_30145110     AOna    A    G        0      0        2 
  22  chr22_30145110     ASom    A    G        0      0        2 
  22  chr22_30145110     HCab    A    G        0      0        2 
  22  chr22_30145110     HPrz    A    G        0      0        2 
  22  chr22_30145110     ZBoe    A    G      0.5      1        2 
  22  chr22_30145110     ZGre    A    G        0      0        2 
  22  chr22_30145110     ZHar    A    G        0      0        2 
  22  chr22_30145110   Sample    A    G        0      0        2 
  22  chr22_30153664     AAsi    C    T        0      0        2 
  22  chr22_30153664     AKia    C    T        1      2        2 
  22  chr22_30153664     AOna    C    T        1      2        2 
  22  chr22_30153664     ASom    C    T        0      0        2 
  22  chr22_30153664     HCab    C    T        1      2        2 
  22  chr22_30153664     HPrz    C    T        1      2        2 
  22  chr22_30153664     ZBoe    C    T        0      0        2 
  22  chr22_30153664     ZGre    C    T        0      0        2 
  22  chr22_30153664     ZHar    C    T        0      0        2 
  22  chr22_30153664   Sample    C    T        0      0        2 
  22  chr22_30154144     AAsi    A    G        0      0        2 
  22  chr22_30154144     AKia    A    G        0      0        2 
  22  chr22_30154144     AOna    A    G        0      0        2 
  22  chr22_30154144     ASom    A    G        0      0        2 
  22  chr22_30154144     HCab    A    G        0      0        2 
  22  chr22_30154144     HPrz    A    G        0      0        2 
  22  chr22_30154144     ZBoe    A    G      0.5      1        2 
  22  chr22_30154144     ZGre    A    G        0      0        2 
  22  chr22_30154144     ZHar    A    G        0      0        2 
  22  chr22_30154144   Sample    A    G        0      0        2 
  22  chr22_30159690     AAsi    C    A        0      0        2 
  22  chr22_30159690     AKia    C    A        0      0        2 
  22  chr22_30159690     AOna    C    A        0      0        2 
  22  chr22_30159690     ASom    C    A        0      0        2 
  22  chr22_30159690     HCab    C    A        0      0        2 
  22  chr22_30159690     HPrz    C    A        0      0        2 
  22  chr22_30159690     ZBoe    C    A        1      2        2 
  22  chr22_30159690     ZGre    C    A        0      0        2 
  22  chr22_30159690     ZHar    C    A        0      0        2 
  22  chr22_30159690   Sample    C    A        0      0        2 
  22  chr22_30168905     AAsi    C    A        0      0        2 
  22  chr22_30168905     AKia    C    A        0      0        2 
  22  chr22_30168905     AOna    C    A        0      0        2 
  22  chr22_30168905     ASom    C    A        0      0        2 
  22  chr22_30168905     HCab    C    A        1      2        2 
  22  chr22_30168905     HPrz    C    A        1      2        2 
  22  chr22_30168905     ZBoe    C    A        0      0        2 
  22  chr22_30168905     ZGre    C    A        0      0        2 
  22  chr22_30168905     ZHar    C    A        0      0        2 
  22  chr22_30168905   Sample    C    A        0      0        2 
  22  chr22_30169278     AAsi    A    T        0      0        2 
  22  chr22_30169278     AKia    A    T        0      0        2 
  22  chr22_30169278     AOna    A    T        0      0        2 
  22  chr22_30169278     ASom    A    T        0      0        2 
  22  chr22_30169278     HCab    A    T        0      0        2 
  22  chr22_30169278     HPrz    A    T        0      0        2 
  22  chr22_30169278     ZBoe    A    T        0      0        2 
  22  chr22_30169278     ZGre    A    T        1      2        2 
  22  chr22_30169278     ZHar    A    T        0      0        2 
  22  chr22_30169278   Sample    A    T        0      0        2 
  22  chr22_30170802     AAsi    T    A        0      0        2 
  22  chr22_30170802     AKia    T    A        1      2        2 
  22  chr22_30170802     AOna    T    A        0      0        2 
  22  chr22_30170802     ASom    T    A        0      0        2 
  22  chr22_30170802     HCab    T    A        0      0        2 
  22  chr22_30170802     HPrz    T    A        0      0        2 
  22  chr22_30170802     ZBoe    T    A        0      0        2 
  22  chr22_30170802     ZGre    T    A        0      0        2 
  22  chr22_30170802     ZHar    T    A        0      0        2 
  22  chr22_30170802   Sample    T    A        0      0        2 
  22  chr22_30183428     AAsi    G    A        0      0        2 
  22  chr22_30183428     AKia    G    A        1      2        2 
  22  chr22_30183428     AOna    G    A        1      2        2 
  22  chr22_30183428     ASom    G    A        0      0        2 
  22  chr22_30183428     HCab    G    A        0      0        2 
  22  chr22_30183428     HPrz    G    A        0      0        2 
  22  chr22_30183428     ZBoe    G    A        0      0        2 
  22  chr22_30183428     ZGre    G    A        0      0        2 
  22  chr22_30183428     ZHar    G    A        0      0        2 
  22  chr22_30183428   Sample    G    A        0      0        2 
  22  chr22_30184993     AAsi    C    A        0      0        2 
  22  chr22_30184993     AKia    C    A        0      0        2 
  22  chr22_30184993     AOna    C    A        0      0        2 
  22  chr22_30184993     ASom    C    A        0      0        2 
  22  chr22_30184993     HCab    C    A        1      2        2 
  22  chr22_30184993     HPrz    C    A        1      2        2 
  22  chr22_30184993     ZBoe    C    A        0      0        2 
  22  chr22_30184993     ZGre    C    A        0      0        2 
  22  chr22_30184993     ZHar    C    A        0      0        2 
  22  chr22_30184993   Sample    C    A        0      0        2 
  22  chr22_30186698     AAsi    C    A      0.5      1        2 
  22  chr22_30186698     AKia    C    A        0      0        2 
  22  chr22_30186698     AOna    C    A        0      0        2 
  22  chr22_30186698     ASom    C    A        0      0        2 
  22  chr22_30186698     HCab    C    A        0      0        2 
  22  chr22_30186698     HPrz    C    A        0      0        2 
  22  chr22_30186698     ZBoe    C    A        0      0        2 
  22  chr22_30186698     ZGre    C    A        0      0        2 
  22  chr22_30186698     ZHar    C    A        0      0        2 
  22  chr22_30186698   Sample    C    A        0      0        2 
  22  chr22_30193360     AAsi    G    T        0      0        2 
  22  chr22_30193360     AKia    G    T        0      0        2 
  22  chr22_30193360     AOna    G    T        0      0        2 
  22  chr22_30193360     ASom    G    T        0      0        2 
  22  chr22_30193360     HCab    G    T        0      0        2 
  22  chr22_30193360     HPrz    G    T        0      0        2 
  22  chr22_30193360     ZBoe    G    T        1      2        2 
  22  chr22_30193360     ZGre    G    T        0      0        2 
  22  chr22_30193360     ZHar    G    T        0      0        2 
  22  chr22_30193360   Sample    G    T        0      0        2 
  22  chr22_30205203     AAsi    T    C        0      0        2 
  22  chr22_30205203     AKia    T    C        0      0        2 
  22  chr22_30205203     AOna    T    C        0      0        2 
  22  chr22_30205203     ASom    T    C        0      0        2 
  22  chr22_30205203     HCab    T    C      0.5      1        2 
  22  chr22_30205203     HPrz    T    C        1      2        2 
  22  chr22_30205203     ZBoe    T    C        0      0        2 
  22  chr22_30205203     ZGre    T    C        0      0        2 
  22  chr22_30205203     ZHar    T    C        0      0        2 
  22  chr22_30205203   Sample    T    C        0      0        2 
  22  chr22_30213386     AAsi    C    T        0      0        2 
  22  chr22_30213386     AKia    C    T        0      0        2 
  22  chr22_30213386     AOna    C    T        0      0        2 
  22  chr22_30213386     ASom    C    T        0      0        2 
  22  chr22_30213386     HCab    C    T        0      0        2 
  22  chr22_30213386     HPrz    C    T        0      0        2 
  22  chr22_30213386     ZBoe    C    T        0      0        2 
  22  chr22_30213386     ZGre    C    T        1      2        2 
  22  chr22_30213386     ZHar    C    T        0      0        2 
  22  chr22_30213386   Sample    C    T        0      0        2 
  22  chr22_30214172     AAsi    C    T        0      0        2 
  22  chr22_30214172     AKia    C    T        0      0        2 
  22  chr22_30214172     AOna    C    T        0      0        2 
  22  chr22_30214172     ASom    C    T        0      0        2 
  22  chr22_30214172     HCab    C    T        1      2        2 
  22  chr22_30214172     HPrz    C    T        1      2        2 
  22  chr22_30214172     ZBoe    C    T        0      0        2 
  22  chr22_30214172     ZGre    C    T        0      0        2 
  22  chr22_30214172     ZHar    C    T        0      0        2 
  22  chr22_30214172   Sample    C    T        0      0        2 
  22  chr22_30214334     AAsi    C    T        0      0        2 
  22  chr22_30214334     AKia    C    T      0.5      1        2 
  22  chr22_30214334     AOna    C    T      0.5      1        2 
  22  chr22_30214334     ASom    C    T        0      0        2 
  22  chr22_30214334     HCab    C    T        0      0        2 
  22  chr22_30214334     HPrz    C    T        0      0        2 
  22  chr22_30214334     ZBoe    C    T        0      0        2 
  22  chr22_30214334     ZGre    C    T        0      0        2 
  22  chr22_30214334     ZHar    C    T        0      0        2 
  22  chr22_30214334   Sample    C    T        0      0        2 
  22  chr22_30226715     AAsi    C    G        0      0        2 
  22  chr22_30226715     AKia    C    G        0      0        2 
  22  chr22_30226715     AOna    C    G        0      0        2 
  22  chr22_30226715     ASom    C    G        0      0        2 
  22  chr22_30226715     HCab    C    G        0      0        2 
  22  chr22_30226715     HPrz    C    G      0.5      1        2 
  22  chr22_30226715     ZBoe    C    G        0      0        2 
  22  chr22_30226715     ZGre    C    G        0      0        2 
  22  chr22_30226715     ZHar    C    G        0      0        2 
  22  chr22_30226715   Sample    C    G        0      0        2 
  22  chr22_30228330     AAsi    G    T        0      0        2 
  22  chr22_30228330     AKia    G    T        0      0        2 
  22  chr22_30228330     AOna    G    T        0      0        2 
  22  chr22_30228330     ASom    G    T        0      0        2 
  22  chr22_30228330     HCab    G    T      0.5      1        2 
  22  chr22_30228330     HPrz    G    T        0      0        2 
  22  chr22_30228330     ZBoe    G    T        0      0        2 
  22  chr22_30228330     ZGre    G    T        0      0        2 
  22  chr22_30228330     ZHar    G    T        0      0        2 
  22  chr22_30228330   Sample    G    T        0      0        2 
  22  chr22_30228351     AAsi    A    G        0      0        2 
  22  chr22_30228351     AKia    A    G        0      0        2 
  22  chr22_30228351     AOna    A    G        0      0        2 
  22  chr22_30228351     ASom    A    G        0      0        2 
  22  chr22_30228351     HCab    A    G        0      0        2 
  22  chr22_30228351     HPrz    A    G        0      0        2 
  22  chr22_30228351     ZBoe    A    G        0      0        2 
  22  chr22_30228351     ZGre    A    G        1      2        2 
  22  chr22_30228351     ZHar    A    G        0      0        2 
  22  chr22_30228351   Sample    A    G        0      0        2 
  22  chr22_30248212     AAsi    G    C        0      0        2 
  22  chr22_30248212     AKia    G    C        0      0        2 
  22  chr22_30248212     AOna    G    C        0      0        2 
  22  chr22_30248212     ASom    G    C        0      0        2 
  22  chr22_30248212     HCab    G    C        0      0        2 
  22  chr22_30248212     HPrz    G    C        0      0        2 
  22  chr22_30248212     ZBoe    G    C      0.5      1        2 
  22  chr22_30248212     ZGre    G    C        0      0        2 
  22  chr22_30248212     ZHar    G    C        0      0        2 
  22  chr22_30248212   Sample    G    C        0      0        2 
  22  chr22_30250667     AAsi    G    A        0      0        2 
  22  chr22_30250667     AKia    G    A        0      0        2 
  22  chr22_30250667     AOna    G    A        0      0        2 
  22  chr22_30250667     ASom    G    A        0      0        2 
  22  chr22_30250667     HCab    G    A        0      0        2 
  22  chr22_30250667     HPrz    G    A      0.5      1        2 
  22  chr22_30250667     ZBoe    G    A        0      0        2 
  22  chr22_30250667     ZGre    G    A        0      0        2 
  22  chr22_30250667     ZHar    G    A        0      0        2 
  22  chr22_30250667   Sample    G    A        0      0        2 
  22  chr22_30255959     AAsi    A    G        0      0        2 
  22  chr22_30255959     AKia    A    G        0      0        2 
  22  chr22_30255959     AOna    A    G      0.5      1        2 
  22  chr22_30255959     ASom    A    G        0      0        2 
  22  chr22_30255959     HCab    A    G        0      0        2 
  22  chr22_30255959     HPrz    A    G        0      0        2 
  22  chr22_30255959     ZBoe    A    G        0      0        2 
  22  chr22_30255959     ZGre    A    G        0      0        2 
  22  chr22_30255959     ZHar    A    G        0      0        2 
  22  chr22_30255959   Sample    A    G        0      0        2 
  22  chr22_30266102     AAsi    A    G        0      0        2 
  22  chr22_30266102     AKia    A    G        0      0        2 
  22  chr22_30266102     AOna    A    G        0      0        2 
  22  chr22_30266102     ASom    A    G        0      0        2 
  22  chr22_30266102     HCab    A    G        0      0        2 
  22  chr22_30266102     HPrz    A    G        0      0        2 
  22  chr22_30266102     ZBoe    A    G        0      0        2 
  22  chr22_30266102     ZGre    A    G      0.5      1        2 
  22  chr22_30266102     ZHar    A    G        0      0        2 
  22  chr22_30266102   Sample    A    G        0      0        2 
  22  chr22_30267172     AAsi    C    T        0      0        2 
  22  chr22_30267172     AKia    C    T        1      2        2 
  22  chr22_30267172     AOna    C    T        0      0        2 
  22  chr22_30267172     ASom    C    T        0      0        2 
  22  chr22_30267172     HCab    C    T        0      0        2 
  22  chr22_30267172     HPrz    C    T        0      0        2 
  22  chr22_30267172     ZBoe    C    T        0      0        2 
  22  chr22_30267172     ZGre    C    T        0      0        2 
  22  chr22_30267172     ZHar    C    T        0      0        2 
  22  chr22_30267172   Sample    C    T        0      0        2 
  22  chr22_30271172     AAsi    A    T        0      0        2 
  22  chr22_30271172     AKia    A    T        0      0        2 
  22  chr22_30271172     AOna    A    T        0      0        2 
  22  chr22_30271172     ASom    A    T        0      0        2 
  22  chr22_30271172     HCab    A    T        1      2        2 
  22  chr22_30271172     HPrz    A    T      0.5      1        2 
  22  chr22_30271172     ZBoe    A    T        0      0        2 
  22  chr22_30271172     ZGre    A    T        0      0        2 
  22  chr22_30271172     ZHar    A    T        0      0        2 
  22  chr22_30271172   Sample    A    T        0      0        2 
  22  chr22_30273132     AAsi    T    C        0      0        2 
  22  chr22_30273132     AKia    T    C        0      0        2 
  22  chr22_30273132     AOna    T    C        0      0        2 
  22  chr22_30273132     ASom    T    C        0      0        2 
  22  chr22_30273132     HCab    T    C        0      0        2 
  22  chr22_30273132     HPrz    T    C        0      0        2 
  22  chr22_30273132     ZBoe    T    C        1      2        2 
  22  chr22_30273132     ZGre    T    C        0      0        2 
  22  chr22_30273132     ZHar    T    C        0      0        2 
  22  chr22_30273132   Sample    T    C        0      0        2 
  22  chr22_30275192     AAsi    C    T        0      0        2 
  22  chr22_30275192     AKia    C    T        0      0        2 
  22  chr22_30275192     AOna    C    T        0      0        2 
  22  chr22_30275192     ASom    C    T        1      2        2 
  22  chr22_30275192     HCab    C    T        0      0        2 
  22  chr22_30275192     HPrz    C    T        0      0        2 
  22  chr22_30275192     ZBoe    C    T        0      0        2 
  22  chr22_30275192     ZGre    C    T        0      0        2 
  22  chr22_30275192     ZHar    C    T        0      0        2 
  22  chr22_30275192   Sample    C    T        0      0        2 
  22  chr22_30275467     AAsi    G    T        0      0        2 
  22  chr22_30275467     AKia    G    T      0.5      1        2 
  22  chr22_30275467     AOna    G    T      0.5      1        2 
  22  chr22_30275467     ASom    G    T        0      0        2 
  22  chr22_30275467     HCab    G    T        0      0        2 
  22  chr22_30275467     HPrz    G    T        0      0        2 
  22  chr22_30275467     ZBoe    G    T        0      0        2 
  22  chr22_30275467     ZGre    G    T        0      0        2 
  22  chr22_30275467     ZHar    G    T        0      0        2 
  22  chr22_30275467   Sample    G    T        0      0        2 
  22  chr22_30283978     AAsi    C    G        0      0        2 
  22  chr22_30283978     AKia    C    G        0      0        2 
  22  chr22_30283978     AOna    C    G        0      0        2 
  22  chr22_30283978     ASom    C    G        0      0        2 
  22  chr22_30283978     HCab    C    G        1      2        2 
  22  chr22_30283978     HPrz    C    G        1      2        2 
  22  chr22_30283978     ZBoe    C    G        0      0        2 
  22  chr22_30283978     ZGre    C    G        0      0        2 
  22  chr22_30283978     ZHar    C    G        0      0        2 
  22  chr22_30283978   Sample    C    G        0      0        2 
  22  chr22_30284203     AAsi    G    C        0      0        2 
  22  chr22_30284203     AKia    G    C        0      0        2 
  22  chr22_30284203     AOna    G    C        0      0        2 
  22  chr22_30284203     ASom    G    C        0      0        2 
  22  chr22_30284203     HCab    G    C        1      2        2 
  22  chr22_30284203     HPrz    G    C        1      2        2 
  22  chr22_30284203     ZBoe    G    C        0      0        2 
  22  chr22_30284203     ZGre    G    C        0      0        2 
  22  chr22_30284203     ZHar    G    C        0      0        2 
  22  chr22_30284203   Sample    G    C        0      0        2 
  22  chr22_30304701     AAsi    G    A        0      0        2 
  22  chr22_30304701     AKia    G    A        0      0        2 
  22  chr22_30304701     AOna    G    A        0      0        2 
  22  chr22_30304701     ASom    G    A        0      0        2 
  22  chr22_30304701     HCab    G    A        1      2        2 
  22  chr22_30304701     HPrz    G    A        1      2        2 
  22  chr22_30304701     ZBoe    G    A        0      0        2 
  22  chr22_30304701     ZGre    G    A        0      0        2 
  22  chr22_30304701     ZHar    G    A        0      0        2 
  22  chr22_30304701   Sample    G    A        0      0        2 
  22  chr22_30305335     AAsi    A    G        0      0        2 
  22  chr22_30305335     AKia    A    G        0      0        2 
  22  chr22_30305335     AOna    A    G        0      0        2 
  22  chr22_30305335     ASom    A    G        0      0        2 
  22  chr22_30305335     HCab    A    G        0      0        2 
  22  chr22_30305335     HPrz    A    G        0      0        2 
  22  chr22_30305335     ZBoe    A    G        0      0        2 
  22  chr22_30305335     ZGre    A    G        1      2        2 
  22  chr22_30305335     ZHar    A    G        0      0        2 
  22  chr22_30305335   Sample    A    G        0      0        2 
  22  chr22_30308787     AAsi    A    T        0      0        2 
  22  chr22_30308787     AKia    A    T        0      0        2 
  22  chr22_30308787     AOna    A    T        0      0        2 
  22  chr22_30308787     ASom    A    T        0      0        2 
  22  chr22_30308787     HCab    A    T        0      0        2 
  22  chr22_30308787     HPrz    A    T        0      0        2 
  22  chr22_30308787     ZBoe    A    T        1      2        2 
  22  chr22_30308787     ZGre    A    T        1      2        2 
  22  chr22_30308787     ZHar    A    T        1      2        2 
  22  chr22_30308787   Sample    A    T        0      0        2 
  22  chr22_30309927     AAsi    C    T        0      0        2 
  22  chr22_30309927     AKia    C    T      0.5      1        2 
  22  chr22_30309927     AOna    C    T        0      0        2 
  22  chr22_30309927     ASom    C    T        0      0        2 
  22  chr22_30309927     HCab    C    T        0      0        2 
  22  chr22_30309927     HPrz    C    T        0      0        2 
  22  chr22_30309927     ZBoe    C    T        0      0        2 
  22  chr22_30309927     ZGre    C    T        0      0        2 
  22  chr22_30309927     ZHar    C    T        0      0        2 
  22  chr22_30309927   Sample    C    T        0      0        2 
  22  chr22_30321290     AAsi    T    C        0      0        2 
  22  chr22_30321290     AKia    T    C        0      0        2 
  22  chr22_30321290     AOna    T    C        0      0        2 
  22  chr22_30321290     ASom    T    C        0      0        2 
  22  chr22_30321290     HCab    T    C        1      2        2 
  22  chr22_30321290     HPrz    T    C        1      2        2 
  22  chr22_30321290     ZBoe    T    C        0      0        2 
  22  chr22_30321290     ZGre    T    C        0      0        2 
  22  chr22_30321290     ZHar    T    C        0      0        2 
  22  chr22_30321290   Sample    T    C        0      0        2 
  22  chr22_30333569     AAsi    T    C        0      0        2 
  22  chr22_30333569     AKia    T    C        0      0        2 
  22  chr22_30333569     AOna    T    C        0      0        2 
  22  chr22_30333569     ASom    T    C        0      0        2 
  22  chr22_30333569     HCab    T    C        1      2        2 
  22  chr22_30333569     HPrz    T    C        1      2        2 
  22  chr22_30333569     ZBoe    T    C        0      0        2 
  22  chr22_30333569     ZGre    T    C        0      0        2 
  22  chr22_30333569     ZHar    T    C        0      0        2 
  22  chr22_30333569   Sample    T    C        0      0        2 
  22  chr22_30335857     AAsi    G    C        0      0        2 
  22  chr22_30335857     AKia    G    C        0      0        2 
  22  chr22_30335857     AOna    G    C        0      0        2 
  22  chr22_30335857     ASom    G    C        0      0        2 
  22  chr22_30335857     HCab    G    C        1      2        2 
  22  chr22_30335857     HPrz    G    C        1      2        2 
  22  chr22_30335857     ZBoe    G    C        0      0        2 
  22  chr22_30335857     ZGre    G    C        0      0        2 
  22  chr22_30335857     ZHar    G    C        0      0        2 
  22  chr22_30335857   Sample    G    C        0      0        2 
  22  chr22_30342517     AAsi    T    C        0      0        2 
  22  chr22_30342517     AKia    T    C      0.5      1        2 
  22  chr22_30342517     AOna    T    C        0      0        2 
  22  chr22_30342517     ASom    T    C        0      0        2 
  22  chr22_30342517     HCab    T    C        0      0        2 
  22  chr22_30342517     HPrz    T    C        0      0        2 
  22  chr22_30342517     ZBoe    T    C        0      0        2 
  22  chr22_30342517     ZGre    T    C        0      0        2 
  22  chr22_30342517     ZHar    T    C        0      0        2 
  22  chr22_30342517   Sample    T    C        0      0        2 
  22  chr22_30347214     AAsi    G    C        0      0        2 
  22  chr22_30347214     AKia    G    C        0      0        2 
  22  chr22_30347214     AOna    G    C        0      0        2 
  22  chr22_30347214     ASom    G    C        1      2        2 
  22  chr22_30347214     HCab    G    C        0      0        2 
  22  chr22_30347214     HPrz    G    C        0      0        2 
  22  chr22_30347214     ZBoe    G    C        0      0        2 
  22  chr22_30347214     ZGre    G    C        0      0        2 
  22  chr22_30347214     ZHar    G    C        0      0        2 
  22  chr22_30347214   Sample    G    C        1      2        2 
  22  chr22_30351050     AAsi    A    G        0      0        2 
  22  chr22_30351050     AKia    A    G        0      0        2 
  22  chr22_30351050     AOna    A    G        0      0        2 
  22  chr22_30351050     ASom    A    G        0      0        2 
  22  chr22_30351050     HCab    A    G        1      2        2 
  22  chr22_30351050     HPrz    A    G      0.5      1        2 
  22  chr22_30351050     ZBoe    A    G        0      0        2 
  22  chr22_30351050     ZGre    A    G        0      0        2 
  22  chr22_30351050     ZHar    A    G        0      0        2 
  22  chr22_30351050   Sample    A    G        0      0        2 
  22  chr22_30357534     AAsi    A    G        0      0        2 
  22  chr22_30357534     AKia    A    G        0      0        2 
  22  chr22_30357534     AOna    A    G        0      0        2 
  22  chr22_30357534     ASom    A    G        0      0        2 
  22  chr22_30357534     HCab    A    G      0.5      1        2 
  22  chr22_30357534     HPrz    A    G        0      0        2 
  22  chr22_30357534     ZBoe    A    G        0      0        2 
  22  chr22_30357534     ZGre    A    G        0      0        2 
  22  chr22_30357534     ZHar    A    G        0      0        2 
  22  chr22_30357534   Sample    A    G        0      0        2 
  22  chr22_30357564     AAsi    C    T        0      0        2 
  22  chr22_30357564     AKia    C    T      0.5      1        2 
  22  chr22_30357564     AOna    C    T        0      0        2 
  22  chr22_30357564     ASom    C    T        0      0        2 
  22  chr22_30357564     HCab    C    T        0      0        2 
  22  chr22_30357564     HPrz    C    T        0      0        2 
  22  chr22_30357564     ZBoe    C    T        0      0        2 
  22  chr22_30357564     ZGre    C    T        0      0        2 
  22  chr22_30357564     ZHar    C    T        0      0        2 
  22  chr22_30357564   Sample    C    T        0      0        2 
  22  chr22_30359984     AAsi    T    C        0      0        2 
  22  chr22_30359984     AKia    T    C        0      0        2 
  22  chr22_30359984     AOna    T    C        0      0        2 
  22  chr22_30359984     ASom    T    C        0      0        2 
  22  chr22_30359984     HCab    T    C        0      0        2 
  22  chr22_30359984     HPrz    T    C        0      0        2 
  22  chr22_30359984     ZBoe    T    C        0      0        2 
  22  chr22_30359984     ZGre    T    C        0      0        2 
  22  chr22_30359984     ZHar    T    C        1      2        2 
  22  chr22_30359984   Sample    T    C        0      0        2 
  22  chr22_30363981     AAsi    C    T        0      0        2 
  22  chr22_30363981     AKia    C    T        0      0        2 
  22  chr22_30363981     AOna    C    T        0      0        2 
  22  chr22_30363981     ASom    C    T        0      0        2 
  22  chr22_30363981     HCab    C    T        1      2        2 
  22  chr22_30363981     HPrz    C    T        1      2        2 
  22  chr22_30363981     ZBoe    C    T        0      0        2 
  22  chr22_30363981     ZGre    C    T        0      0        2 
  22  chr22_30363981     ZHar    C    T        0      0        2 
  22  chr22_30363981   Sample    C    T        0      0        2 
  22  chr22_30380343     AAsi    G    T        0      0        2 
  22  chr22_30380343     AKia    G    T        0      0        2 
  22  chr22_30380343     AOna    G    T        0      0        2 
  22  chr22_30380343     ASom    G    T        0      0        2 
  22  chr22_30380343     HCab    G    T        1      2        2 
  22  chr22_30380343     HPrz    G    T        1      2        2 
  22  chr22_30380343     ZBoe    G    T        0      0        2 
  22  chr22_30380343     ZGre    G    T        0      0        2 
  22  chr22_30380343     ZHar    G    T        0      0        2 
  22  chr22_30380343   Sample    G    T        0      0        2 
  22  chr22_30386933     AAsi    C    T        1      2        2 
  22  chr22_30386933     AKia    C    T        0      0        2 
  22  chr22_30386933     AOna    C    T        1      2        2 
  22  chr22_30386933     ASom    C    T        1      2        2 
  22  chr22_30386933     HCab    C    T        0      0        2 
  22  chr22_30386933     HPrz    C    T        0      0        2 
  22  chr22_30386933     ZBoe    C    T        0      0        2 
  22  chr22_30386933     ZGre    C    T        0      0        2 
  22  chr22_30386933     ZHar    C    T        0      0        2 
  22  chr22_30386933   Sample    C    T        1      2        2 
  22  chr22_30387002     AAsi    A    G        0      0        2 
  22  chr22_30387002     AKia    A    G        0      0        2 
  22  chr22_30387002     AOna    A    G        0      0        2 
  22  chr22_30387002     ASom    A    G        0      0        2 
  22  chr22_30387002     HCab    A    G        0      0        2 
  22  chr22_30387002     HPrz    A    G        0      0        2 
  22  chr22_30387002     ZBoe    A    G      0.5      1        2 
  22  chr22_30387002     ZGre    A    G        0      0        2 
  22  chr22_30387002     ZHar    A    G        0      0        2 
  22  chr22_30387002   Sample    A    G        0      0        2 
  22  chr22_30387202     AAsi    T    C        0      0        2 
  22  chr22_30387202     AKia    T    C        0      0        2 
  22  chr22_30387202     AOna    T    C        0      0        2 
  22  chr22_30387202     ASom    T    C        0      0        2 
  22  chr22_30387202     HCab    T    C        1      2        2 
  22  chr22_30387202     HPrz    T    C        1      2        2 
  22  chr22_30387202     ZBoe    T    C        0      0        2 
  22  chr22_30387202     ZGre    T    C        0      0        2 
  22  chr22_30387202     ZHar    T    C        0      0        2 
  22  chr22_30387202   Sample    T    C        0      0        2 
  22  chr22_30387647     AAsi    A    T        0      0        2 
  22  chr22_30387647     AKia    A    T        0      0        2 
  22  chr22_30387647     AOna    A    T        0      0        2 
  22  chr22_30387647     ASom    A    T        0      0        2 
  22  chr22_30387647     HCab    A    T        0      0        2 
  22  chr22_30387647     HPrz    A    T        0      0        2 
  22  chr22_30387647     ZBoe    A    T      0.5      1        2 
  22  chr22_30387647     ZGre    A    T        0      0        2 
  22  chr22_30387647     ZHar    A    T        0      0        2 
  22  chr22_30387647   Sample    A    T        0      0        2 
  22  chr22_30400959     AAsi    A    G        0      0        2 
  22  chr22_30400959     AKia    A    G      0.5      1        2 
  22  chr22_30400959     AOna    A    G        0      0        2 
  22  chr22_30400959     ASom    A    G        0      0        2 
  22  chr22_30400959     HCab    A    G        0      0        2 
  22  chr22_30400959     HPrz    A    G        0      0        2 
  22  chr22_30400959     ZBoe    A    G        0      0        2 
  22  chr22_30400959     ZGre    A    G        0      0        2 
  22  chr22_30400959     ZHar    A    G        0      0        2 
  22  chr22_30400959   Sample    A    G        0      0        2 
  22  chr22_30407299     AAsi    T    C        0      0        2 
  22  chr22_30407299     AKia    T    C        0      0        2 
  22  chr22_30407299     AOna    T    C        0      0        2 
  22  chr22_30407299     ASom    T    C        0      0        2 
  22  chr22_30407299     HCab    T    C        1      2        2 
  22  chr22_30407299     HPrz    T    C        1      2        2 
  22  chr22_30407299     ZBoe    T    C        0      0        2 
  22  chr22_30407299     ZGre    T    C        0      0        2 
  22  chr22_30407299     ZHar    T    C        0      0        2 
  22  chr22_30407299   Sample    T    C        0      0        2 
  22  chr22_30410049     AAsi    T    C        0      0        2 
  22  chr22_30410049     AKia    T    C        0      0        2 
  22  chr22_30410049     AOna    T    C        0      0        2 
  22  chr22_30410049     ASom    T    C        0      0        2 
  22  chr22_30410049     HCab    T    C        0      0        2 
  22  chr22_30410049     HPrz    T    C        0      0        2 
  22  chr22_30410049     ZBoe    T    C        0      0        2 
  22  chr22_30410049     ZGre    T    C        1      2        2 
  22  chr22_30410049     ZHar    T    C        0      0        2 
  22  chr22_30410049   Sample    T    C        0      0        2 
  22  chr22_30411706     AAsi    T    C        0      0        2 
  22  chr22_30411706     AKia    T    C        0      0        2 
  22  chr22_30411706     AOna    T    C      0.5      1        2 
  22  chr22_30411706     ASom    T    C        0      0        2 
  22  chr22_30411706     HCab    T    C        0      0        2 
  22  chr22_30411706     HPrz    T    C        0      0        2 
  22  chr22_30411706     ZBoe    T    C        0      0        2 
  22  chr22_30411706     ZGre    T    C        0      0        2 
  22  chr22_30411706     ZHar    T    C        0      0        2 
  22  chr22_30411706   Sample    T    C        0      0        2 
  22  chr22_30413016     AAsi    G    C        0      0        2 
  22  chr22_30413016     AKia    G    C      0.5      1        2 
  22  chr22_30413016     AOna    G    C      0.5      1        2 
  22  chr22_30413016     ASom    G    C        0      0        2 
  22  chr22_30413016     HCab    G    C        0      0        2 
  22  chr22_30413016     HPrz    G    C        0      0        2 
  22  chr22_30413016     ZBoe    G    C        1      2        2 
  22  chr22_30413016     ZGre    G    C        1      2        2 
  22  chr22_30413016     ZHar    G    C        1      2        2 
  22  chr22_30413016   Sample    G    C        0      0        2 
  22  chr22_30418912     AAsi    G    A        0      0        2 
  22  chr22_30418912     AKia    G    A      0.5      1        2 
  22  chr22_30418912     AOna    G    A        0      0        2 
  22  chr22_30418912     ASom    G    A        0      0        2 
  22  chr22_30418912     HCab    G    A        0      0        2 
  22  chr22_30418912     HPrz    G    A        0      0        2 
  22  chr22_30418912     ZBoe    G    A        0      0        2 
  22  chr22_30418912     ZGre    G    A        0      0        2 
  22  chr22_30418912     ZHar    G    A        0      0        2 
  22  chr22_30418912   Sample    G    A        0      0        2 
  22  chr22_30421944     AAsi    C    G        0      0        2 
  22  chr22_30421944     AKia    C    G        0      0        2 
  22  chr22_30421944     AOna    C    G        0      0        2 
  22  chr22_30421944     ASom    C    G        0      0        2 
  22  chr22_30421944     HCab    C    G        0      0        2 
  22  chr22_30421944     HPrz    C    G        0      0        2 
  22  chr22_30421944     ZBoe    C    G        0      0        2 
  22  chr22_30421944     ZGre    C    G        0      0        2 
  22  chr22_30421944     ZHar    C    G        1      2        2 
  22  chr22_30421944   Sample    C    G        0      0        2 
  22  chr22_30422601     AAsi    A    G        1      2        2 
  22  chr22_30422601     AKia    A    G        0      0        2 
  22  chr22_30422601     AOna    A    G        0      0        2 
  22  chr22_30422601     ASom    A    G        1      2        2 
  22  chr22_30422601     HCab    A    G        0      0        2 
  22  chr22_30422601     HPrz    A    G        0      0        2 
  22  chr22_30422601     ZBoe    A    G        0      0        2 
  22  chr22_30422601     ZGre    A    G      0.5      1        2 
  22  chr22_30422601     ZHar    A    G        0      0        2 
  22  chr22_30422601   Sample    A    G        1      2        2 
  22  chr22_30423903     AAsi    T    C        0      0        2 
  22  chr22_30423903     AKia    T    C        1      2        2 
  22  chr22_30423903     AOna    T    C        1      2        2 
  22  chr22_30423903     ASom    T    C        0      0        2 
  22  chr22_30423903     HCab    T    C        0      0        2 
  22  chr22_30423903     HPrz    T    C        0      0        2 
  22  chr22_30423903     ZBoe    T    C        0      0        2 
  22  chr22_30423903     ZGre    T    C        0      0        2 
  22  chr22_30423903     ZHar    T    C        0      0        2 
  22  chr22_30423903   Sample    T    C        0      0        2 
  22  chr22_30428144     AAsi    A    G        0      0        2 
  22  chr22_30428144     AKia    A    G      0.5      1        2 
  22  chr22_30428144     AOna    A    G        0      0        2 
  22  chr22_30428144     ASom    A    G        0      0        2 
  22  chr22_30428144     HCab    A    G        0      0        2 
  22  chr22_30428144     HPrz    A    G        0      0        2 
  22  chr22_30428144     ZBoe    A    G        0      0        2 
  22  chr22_30428144     ZGre    A    G        0      0        2 
  22  chr22_30428144     ZHar    A    G        0      0        2 
  22  chr22_30428144   Sample    A    G        0      0        2 
  22  chr22_30438972     AAsi    A    C        0      0        2 
  22  chr22_30438972     AKia    A    C        0      0        2 
  22  chr22_30438972     AOna    A    C        0      0        2 
  22  chr22_30438972     ASom    A    C        0      0        2 
  22  chr22_30438972     HCab    A    C        1      2        2 
  22  chr22_30438972     HPrz    A    C        1      2        2 
  22  chr22_30438972     ZBoe    A    C        0      0        2 
  22  chr22_30438972     ZGre    A    C        0      0        2 
  22  chr22_30438972     ZHar    A    C        0      0        2 
  22  chr22_30438972   Sample    A    C        0      0        2 
  22  chr22_30439188     AAsi    T    C        0      0        2 
  22  chr22_30439188     AKia    T    C        0      0        2 
  22  chr22_30439188     AOna    T    C        0      0        2 
  22  chr22_30439188     ASom    T    C        0      0        2 
  22  chr22_30439188     HCab    T    C        0      0        2 
  22  chr22_30439188     HPrz    T    C        0      0        2 
  22  chr22_30439188     ZBoe    T    C        0      0        2 
  22  chr22_30439188     ZGre    T    C      0.5      1        2 
  22  chr22_30439188     ZHar    T    C        0      0        2 
  22  chr22_30439188   Sample    T    C        0      0        2 
  22  chr22_30444584     AAsi    T    C        0      0        2 
  22  chr22_30444584     AKia    T    C        0      0        2 
  22  chr22_30444584     AOna    T    C        0      0        2 
  22  chr22_30444584     ASom    T    C        0      0        2 
  22  chr22_30444584     HCab    T    C        1      2        2 
  22  chr22_30444584     HPrz    T    C        1      2        2 
  22  chr22_30444584     ZBoe    T    C        0      0        2 
  22  chr22_30444584     ZGre    T    C        0      0        2 
  22  chr22_30444584     ZHar    T    C        0      0        2 
  22  chr22_30444584   Sample    T    C        0      0        2 
  22  chr22_30445824     AAsi    C    T        0      0        2 
  22  chr22_30445824     AKia    C    T        0      0        2 
  22  chr22_30445824     AOna    C    T        0      0        2 
  22  chr22_30445824     ASom    C    T        0      0        2 
  22  chr22_30445824     HCab    C    T        1      2        2 
  22  chr22_30445824     HPrz    C    T        1      2        2 
  22  chr22_30445824     ZBoe    C    T        0      0        2 
  22  chr22_30445824     ZGre    C    T        0      0        2 
  22  chr22_30445824     ZHar    C    T        0      0        2 
  22  chr22_30445824   Sample    C    T        0      0        2 
  22  chr22_30445895     AAsi    A    G        0      0        2 
  22  chr22_30445895     AKia    A    G        0      0        2 
  22  chr22_30445895     AOna    A    G        0      0        2 
  22  chr22_30445895     ASom    A    G        0      0        2 
  22  chr22_30445895     HCab    A    G        1      2        2 
  22  chr22_30445895     HPrz    A    G        1      2        2 
  22  chr22_30445895     ZBoe    A    G        0      0        2 
  22  chr22_30445895     ZGre    A    G        0      0        2 
  22  chr22_30445895     ZHar    A    G        0      0        2 
  22  chr22_30445895   Sample    A    G        0      0        2 
  22  chr22_30447267     AAsi    G    A        0      0        2 
  22  chr22_30447267     AKia    G    A        0      0        2 
  22  chr22_30447267     AOna    G    A        0      0        2 
  22  chr22_30447267     ASom    G    A        0      0        2 
  22  chr22_30447267     HCab    G    A        0      0        2 
  22  chr22_30447267     HPrz    G    A        0      0        2 
  22  chr22_30447267     ZBoe    G    A        0      0        2 
  22  chr22_30447267     ZGre    G    A        1      2        2 
  22  chr22_30447267     ZHar    G    A        0      0        2 
  22  chr22_30447267   Sample    G    A        0      0        2 
  22  chr22_30449135     AAsi    A    G        0      0        2 
  22  chr22_30449135     AKia    A    G        0      0        2 
  22  chr22_30449135     AOna    A    G        0      0        2 
  22  chr22_30449135     ASom    A    G        0      0        2 
  22  chr22_30449135     HCab    A    G        0      0        2 
  22  chr22_30449135     HPrz    A    G        0      0        2 
  22  chr22_30449135     ZBoe    A    G      0.5      1        2 
  22  chr22_30449135     ZGre    A    G        0      0        2 
  22  chr22_30449135     ZHar    A    G        0      0        2 
  22  chr22_30449135   Sample    A    G        0      0        2 
  22  chr22_30453640     AAsi    C    G        0      0        2 
  22  chr22_30453640     AKia    C    G        0      0        2 
  22  chr22_30453640     AOna    C    G        0      0        2 
  22  chr22_30453640     ASom    C    G        0      0        2 
  22  chr22_30453640     HCab    C    G        0      0        2 
  22  chr22_30453640     HPrz    C    G        0      0        2 
  22  chr22_30453640     ZBoe    C    G      0.5      1        2 
  22  chr22_30453640     ZGre    C    G        0      0        2 
  22  chr22_30453640     ZHar    C    G        1      2        2 
  22  chr22_30453640   Sample    C    G        0      0        2 
  22  chr22_30454921     AAsi    T    G        0      0        2 
  22  chr22_30454921     AKia    T    G        0      0        2 
  22  chr22_30454921     AOna    T    G        0      0        2 
  22  chr22_30454921     ASom    T    G        0      0        2 
  22  chr22_30454921     HCab    T    G        0      0        2 
  22  chr22_30454921     HPrz    T    G        0      0        2 
  22  chr22_30454921     ZBoe    T    G      0.5      1        2 
  22  chr22_30454921     ZGre    T    G        0      0        2 
  22  chr22_30454921     ZHar    T    G        0      0        2 
  22  chr22_30454921   Sample    T    G        0      0        2 
  22  chr22_30457194     AAsi    T    C        0      0        2 
  22  chr22_30457194     AKia    T    C        0      0        2 
  22  chr22_30457194     AOna    T    C        0      0        2 
  22  chr22_30457194     ASom    T    C        0      0        2 
  22  chr22_30457194     HCab    T    C        0      0        2 
  22  chr22_30457194     HPrz    T    C        0      0        2 
  22  chr22_30457194     ZBoe    T    C        0      0        2 
  22  chr22_30457194     ZGre    T    C        1      2        2 
  22  chr22_30457194     ZHar    T    C        1      2        2 
  22  chr22_30457194   Sample    T    C        0      0        2 
  22  chr22_30460307     AAsi    A    G        0      0        2 
  22  chr22_30460307     AKia    A    G        0      0        2 
  22  chr22_30460307     AOna    A    G      0.5      1        2 
  22  chr22_30460307     ASom    A    G        0      0        2 
  22  chr22_30460307     HCab    A    G        0      0        2 
  22  chr22_30460307     HPrz    A    G        0      0        2 
  22  chr22_30460307     ZBoe    A    G        0      0        2 
  22  chr22_30460307     ZGre    A    G        0      0        2 
  22  chr22_30460307     ZHar    A    G        0      0        2 
  22  chr22_30460307   Sample    A    G        0      0        2 
  22  chr22_30466905     AAsi    C    T        0      0        2 
  22  chr22_30466905     AKia    C    T        0      0        2 
  22  chr22_30466905     AOna    C    T      0.5      1        2 
  22  chr22_30466905     ASom    C    T        0      0        2 
  22  chr22_30466905     HCab    C    T        0      0        2 
  22  chr22_30466905     HPrz    C    T        0      0        2 
  22  chr22_30466905     ZBoe    C    T        0      0        2 
  22  chr22_30466905     ZGre    C    T        0      0        2 
  22  chr22_30466905     ZHar    C    T        0      0        2 
  22  chr22_30466905   Sample    C    T        0      0        2 
  22  chr22_30467481     AAsi    G    C        0      0        2 
  22  chr22_30467481     AKia    G    C        0      0        2 
  22  chr22_30467481     AOna    G    C        0      0        2 
  22  chr22_30467481     ASom    G    C        0      0        2 
  22  chr22_30467481     HCab    G    C        1      2        2 
  22  chr22_30467481     HPrz    G    C        1      2        2 
  22  chr22_30467481     ZBoe    G    C        0      0        2 
  22  chr22_30467481     ZGre    G    C        0      0        2 
  22  chr22_30467481     ZHar    G    C        0      0        2 
  22  chr22_30467481   Sample    G    C        0      0        2 
  22  chr22_30468990     AAsi    C    T        0      0        2 
  22  chr22_30468990     AKia    C    T        0      0        2 
  22  chr22_30468990     AOna    C    T        0      0        2 
  22  chr22_30468990     ASom    C    T        0      0        2 
  22  chr22_30468990     HCab    C    T        1      2        2 
  22  chr22_30468990     HPrz    C    T        1      2        2 
  22  chr22_30468990     ZBoe    C    T        0      0        2 
  22  chr22_30468990     ZGre    C    T        0      0        2 
  22  chr22_30468990     ZHar    C    T        0      0        2 
  22  chr22_30468990   Sample    C    T        0      0        2 
  22  chr22_30470992     AAsi    C    G        0      0        2 
  22  chr22_30470992     AKia    C    G        0      0        2 
  22  chr22_30470992     AOna    C    G        0      0        2 
  22  chr22_30470992     ASom    C    G        0      0        2 
  22  chr22_30470992     HCab    C    G        1      2        2 
  22  chr22_30470992     HPrz    C    G        1      2        2 
  22  chr22_30470992     ZBoe    C    G        0      0        2 
  22  chr22_30470992     ZGre    C    G        0      0        2 
  22  chr22_30470992     ZHar    C    G        0      0        2 
  22  chr22_30470992   Sample    C    G        0      0        2 
  22  chr22_30471793     AAsi    C    T        0      0        2 
  22  chr22_30471793     AKia    C    T        0      0        2 
  22  chr22_30471793     AOna    C    T        0      0        2 
  22  chr22_30471793     ASom    C    T        0      0        2 
  22  chr22_30471793     HCab    C    T        1      2        2 
  22  chr22_30471793     HPrz    C    T        1      2        2 
  22  chr22_30471793     ZBoe    C    T        0      0        2 
  22  chr22_30471793     ZGre    C    T        0      0        2 
  22  chr22_30471793     ZHar    C    T        0      0        2 
  22  chr22_30471793   Sample    C    T        0      0        2 
  22  chr22_30472344     AAsi    G    C        0      0        2 
  22  chr22_30472344     AKia    G    C      0.5      1        2 
  22  chr22_30472344     AOna    G    C        0      0        2 
  22  chr22_30472344     ASom    G    C        0      0        2 
  22  chr22_30472344     HCab    G    C        0      0        2 
  22  chr22_30472344     HPrz    G    C        0      0        2 
  22  chr22_30472344     ZBoe    G    C        0      0        2 
  22  chr22_30472344     ZGre    G    C        0      0        2 
  22  chr22_30472344     ZHar    G    C        0      0        2 
  22  chr22_30472344   Sample    G    C        0      0        2 
  22  chr22_30473486     AAsi    G    A        0      0        2 
  22  chr22_30473486     AKia    G    A        0      0        2 
  22  chr22_30473486     AOna    G    A        0      0        2 
  22  chr22_30473486     ASom    G    A        0      0        2 
  22  chr22_30473486     HCab    G    A        1      2        2 
  22  chr22_30473486     HPrz    G    A        1      2        2 
  22  chr22_30473486     ZBoe    G    A        0      0        2 
  22  chr22_30473486     ZGre    G    A        0      0        2 
  22  chr22_30473486     ZHar    G    A        0      0        2 
  22  chr22_30473486   Sample    G    A        0      0        2 
  22  chr22_30473589     AAsi    A    G        0      0        2 
  22  chr22_30473589     AKia    A    G        0      0        2 
  22  chr22_30473589     AOna    A    G        0      0        2 
  22  chr22_30473589     ASom    A    G        0      0        2 
  22  chr22_30473589     HCab    A    G        1      2        2 
  22  chr22_30473589     HPrz    A    G        1      2        2 
  22  chr22_30473589     ZBoe    A    G        0      0        2 
  22  chr22_30473589     ZGre    A    G        0      0        2 
  22  chr22_30473589     ZHar    A    G        0      0        2 
  22  chr22_30473589   Sample    A    G        0      0        2 
  22  chr22_30481730     AAsi    C    G        0      0        2 
  22  chr22_30481730     AKia    C    G        0      0        2 
  22  chr22_30481730     AOna    C    G        0      0        2 
  22  chr22_30481730     ASom    C    G        0      0        2 
  22  chr22_30481730     HCab    C    G      0.5      1        2 
  22  chr22_30481730     HPrz    C    G        0      0        2 
  22  chr22_30481730     ZBoe    C    G        0      0        2 
  22  chr22_30481730     ZGre    C    G        0      0        2 
  22  chr22_30481730     ZHar    C    G        0      0        2 
  22  chr22_30481730   Sample    C    G        0      0        2 
  22  chr22_30482285     AAsi    C    A        0      0        2 
  22  chr22_30482285     AKia    C    A        0      0        2 
  22  chr22_30482285     AOna    C    A        0      0        2 
  22  chr22_30482285     ASom    C    A        0      0        2 
  22  chr22_30482285     HCab    C    A        0      0        2 
  22  chr22_30482285     HPrz    C    A        1      2        2 
  22  chr22_30482285     ZBoe    C    A        0      0        2 
  22  chr22_30482285     ZGre    C    A        0      0        2 
  22  chr22_30482285     ZHar    C    A        0      0        2 
  22  chr22_30482285   Sample    C    A        0      0        2 
  22  chr22_30486140     AAsi    A    C        0      0        2 
  22  chr22_30486140     AKia    A    C        0      0        2 
  22  chr22_30486140     AOna    A    C      0.5      1        2 
  22  chr22_30486140     ASom    A    C        0      0        2 
  22  chr22_30486140     HCab    A    C        0      0        2 
  22  chr22_30486140     HPrz    A    C        0      0        2 
  22  chr22_30486140     ZBoe    A    C        0      0        2 
  22  chr22_30486140     ZGre    A    C        0      0        2 
  22  chr22_30486140     ZHar    A    C        0      0        2 
  22  chr22_30486140   Sample    A    C        0      0        2 
  22  chr22_30490294     AAsi    A    G        0      0        2 
  22  chr22_30490294     AKia    A    G        0      0        2 
  22  chr22_30490294     AOna    A    G        0      0        2 
  22  chr22_30490294     ASom    A    G        0      0        2 
  22  chr22_30490294     HCab    A    G        0      0        2 
  22  chr22_30490294     HPrz    A    G        0      0        2 
  22  chr22_30490294     ZBoe    A    G      0.5      1        2 
  22  chr22_30490294     ZGre    A    G        0      0        2 
  22  chr22_30490294     ZHar    A    G        0      0        2 
  22  chr22_30490294   Sample    A    G        0      0        2 
  22  chr22_30492412     AAsi    T    C        0      0        2 
  22  chr22_30492412     AKia    T    C      0.5      1        2 
  22  chr22_30492412     AOna    T    C        0      0        2 
  22  chr22_30492412     ASom    T    C        0      0        2 
  22  chr22_30492412     HCab    T    C        0      0        2 
  22  chr22_30492412     HPrz    T    C        0      0        2 
  22  chr22_30492412     ZBoe    T    C        0      0        2 
  22  chr22_30492412     ZGre    T    C        0      0        2 
  22  chr22_30492412     ZHar    T    C        0      0        2 
  22  chr22_30492412   Sample    T    C        0      0        2 
  22  chr22_30493054     AAsi    A    G        0      0        2 
  22  chr22_30493054     AKia    A    G      0.5      1        2 
  22  chr22_30493054     AOna    A    G        0      0        2 
  22  chr22_30493054     ASom    A    G        0      0        2 
  22  chr22_30493054     HCab    A    G        0      0        2 
  22  chr22_30493054     HPrz    A    G        0      0        2 
  22  chr22_30493054     ZBoe    A    G        0      0        2 
  22  chr22_30493054     ZGre    A    G        0      0        2 
  22  chr22_30493054     ZHar    A    G        0      0        2 
  22  chr22_30493054   Sample    A    G        0      0        2 
  22  chr22_30497104     AAsi    C    T        0      0        2 
  22  chr22_30497104     AKia    C    T        0      0        2 
  22  chr22_30497104     AOna    C    T        0      0        2 
  22  chr22_30497104     ASom    C    T        0      0        2 
  22  chr22_30497104     HCab    C    T        1      2        2 
  22  chr22_30497104     HPrz    C    T        1      2        2 
  22  chr22_30497104     ZBoe    C    T        0      0        2 
  22  chr22_30497104     ZGre    C    T        0      0        2 
  22  chr22_30497104     ZHar    C    T        0      0        2 
  22  chr22_30497104   Sample    C    T        0      0        2 
  22  chr22_30498454     AAsi    C    A        0      0        2 
  22  chr22_30498454     AKia    C    A      0.5      1        2 
  22  chr22_30498454     AOna    C    A        0      0        2 
  22  chr22_30498454     ASom    C    A        0      0        2 
  22  chr22_30498454     HCab    C    A        0      0        2 
  22  chr22_30498454     HPrz    C    A        0      0        2 
  22  chr22_30498454     ZBoe    C    A        0      0        2 
  22  chr22_30498454     ZGre    C    A        0      0        2 
  22  chr22_30498454     ZHar    C    A        0      0        2 
  22  chr22_30498454   Sample    C    A        0      0        2 
  22  chr22_30500174     AAsi    G    C        0      0        2 
  22  chr22_30500174     AKia    G    C        0      0        2 
  22  chr22_30500174     AOna    G    C        0      0        2 
  22  chr22_30500174     ASom    G    C        0      0        2 
  22  chr22_30500174     HCab    G    C        0      0        2 
  22  chr22_30500174     HPrz    G    C      0.5      1        2 
  22  chr22_30500174     ZBoe    G    C        0      0        2 
  22  chr22_30500174     ZGre    G    C        0      0        2 
  22  chr22_30500174     ZHar    G    C        0      0        2 
  22  chr22_30500174   Sample    G    C        0      0        2 
  22  chr22_30500461     AAsi    C    T        0      0        2 
  22  chr22_30500461     AKia    C    T        0      0        2 
  22  chr22_30500461     AOna    C    T        0      0        2 
  22  chr22_30500461     ASom    C    T        0      0        2 
  22  chr22_30500461     HCab    C    T        0      0        2 
  22  chr22_30500461     HPrz    C    T      0.5      1        2 
  22  chr22_30500461     ZBoe    C    T        0      0        2 
  22  chr22_30500461     ZGre    C    T        0      0        2 
  22  chr22_30500461     ZHar    C    T        0      0        2 
  22  chr22_30500461   Sample    C    T        0      0        2 
  22  chr22_30502968     AAsi    A    G        0      0        2 
  22  chr22_30502968     AKia    A    G        0      0        2 
  22  chr22_30502968     AOna    A    G        0      0        2 
  22  chr22_30502968     ASom    A    G        0      0        2 
  22  chr22_30502968     HCab    A    G        0      0        2 
  22  chr22_30502968     HPrz    A    G      0.5      1        2 
  22  chr22_30502968     ZBoe    A    G        0      0        2 
  22  chr22_30502968     ZGre    A    G        0      0        2 
  22  chr22_30502968     ZHar    A    G        0      0        2 
  22  chr22_30502968   Sample    A    G        0      0        2 
  22  chr22_30505974     AAsi    C    T        0      0        2 
  22  chr22_30505974     AKia    C    T        0      0        2 
  22  chr22_30505974     AOna    C    T        0      0        2 
  22  chr22_30505974     ASom    C    T        0      0        2 
  22  chr22_30505974     HCab    C    T        1      2        2 
  22  chr22_30505974     HPrz    C    T        1      2        2 
  22  chr22_30505974     ZBoe    C    T        0      0        2 
  22  chr22_30505974     ZGre    C    T        0      0        2 
  22  chr22_30505974     ZHar    C    T        0      0        2 
  22  chr22_30505974   Sample    C    T        0      0        2 
  22  chr22_30508214     AAsi    T    G        0      0        2 
  22  chr22_30508214     AKia    T    G        0      0        2 
  22  chr22_30508214     AOna    T    G        0      0        2 
  22  chr22_30508214     ASom    T    G        0      0        2 
  22  chr22_30508214     HCab    T    G        1      2        2 
  22  chr22_30508214     HPrz    T    G        1      2        2 
  22  chr22_30508214     ZBoe    T    G        0      0        2 
  22  chr22_30508214     ZGre    T    G        0      0        2 
  22  chr22_30508214     ZHar    T    G        0      0        2 
  22  chr22_30508214   Sample    T    G        0      0        2 
  22  chr22_30510600     AAsi    T    C        0      0        2 
  22  chr22_30510600     AKia    T    C        0      0        2 
  22  chr22_30510600     AOna    T    C        0      0        2 
  22  chr22_30510600     ASom    T    C        0      0        2 
  22  chr22_30510600     HCab    T    C        0      0        2 
  22  chr22_30510600     HPrz    T    C        0      0        2 
  22  chr22_30510600     ZBoe    T    C        0      0        2 
  22  chr22_30510600     ZGre    T    C      0.5      1        2 
  22  chr22_30510600     ZHar    T    C        0      0        2 
  22  chr22_30510600   Sample    T    C        0      0        2 
  22  chr22_30510774     AAsi    C    G        0      0        2 
  22  chr22_30510774     AKia    C    G        0      0        2 
  22  chr22_30510774     AOna    C    G        0      0        2 
  22  chr22_30510774     ASom    C    G        0      0        2 
  22  chr22_30510774     HCab    C    G        0      0        2 
  22  chr22_30510774     HPrz    C    G        0      0        2 
  22  chr22_30510774     ZBoe    C    G        0      0        2 
  22  chr22_30510774     ZGre    C    G        1      2        2 
  22  chr22_30510774     ZHar    C    G        0      0        2 
  22  chr22_30510774   Sample    C    G        0      0        2 
  22  chr22_30511999     AAsi    C    T        1      2        2 
  22  chr22_30511999     AKia    C    T        0      0        2 
  22  chr22_30511999     AOna    C    T        0      0        2 
  22  chr22_30511999     ASom    C    T        1      2        2 
  22  chr22_30511999     HCab    C    T        0      0        2 
  22  chr22_30511999     HPrz    C    T        0      0        2 
  22  chr22_30511999     ZBoe    C    T        0      0        2 
  22  chr22_30511999     ZGre    C    T        0      0        2 
  22  chr22_30511999     ZHar    C    T        0      0        2 
  22  chr22_30511999   Sample    C    T        1      2        2 
  22  chr22_30513112     AAsi    A    G        0      0        2 
  22  chr22_30513112     AKia    A    G        0      0        2 
  22  chr22_30513112     AOna    A    G        0      0        2 
  22  chr22_30513112     ASom    A    G        0      0        2 
  22  chr22_30513112     HCab    A    G        0      0        2 
  22  chr22_30513112     HPrz    A    G      0.5      1        2 
  22  chr22_30513112     ZBoe    A    G        0      0        2 
  22  chr22_30513112     ZGre    A    G        0      0        2 
  22  chr22_30513112     ZHar    A    G        0      0        2 
  22  chr22_30513112   Sample    A    G        0      0        2 
  22  chr22_30514933     AAsi    G    A        0      0        2 
  22  chr22_30514933     AKia    G    A        1      2        2 
  22  chr22_30514933     AOna    G    A        1      2        2 
  22  chr22_30514933     ASom    G    A        0      0        2 
  22  chr22_30514933     HCab    G    A        0      0        2 
  22  chr22_30514933     HPrz    G    A        0      0        2 
  22  chr22_30514933     ZBoe    G    A        0      0        2 
  22  chr22_30514933     ZGre    G    A        0      0        2 
  22  chr22_30514933     ZHar    G    A        0      0        2 
  22  chr22_30514933   Sample    G    A        0      0        2 
  22  chr22_30516420     AAsi    T    C        0      0        2 
  22  chr22_30516420     AKia    T    C        0      0        2 
  22  chr22_30516420     AOna    T    C        0      0        2 
  22  chr22_30516420     ASom    T    C        0      0        2 
  22  chr22_30516420     HCab    T    C        0      0        2 
  22  chr22_30516420     HPrz    T    C        0      0        2 
  22  chr22_30516420     ZBoe    T    C      0.5      1        2 
  22  chr22_30516420     ZGre    T    C        0      0        2 
  22  chr22_30516420     ZHar    T    C        0      0        2 
  22  chr22_30516420   Sample    T    C        0      0        2 
  22  chr22_30522952     AAsi    C    T        0      0        2 
  22  chr22_30522952     AKia    C    T        0      0        2 
  22  chr22_30522952     AOna    C    T        0      0        2 
  22  chr22_30522952     ASom    C    T        0      0        2 
  22  chr22_30522952     HCab    C    T        1      2        2 
  22  chr22_30522952     HPrz    C    T        1      2        2 
  22  chr22_30522952     ZBoe    C    T        0      0        2 
  22  chr22_30522952     ZGre    C    T        0      0        2 
  22  chr22_30522952     ZHar    C    T        0      0        2 
  22  chr22_30522952   Sample    C    T        0      0        2 
  22  chr22_30524515     AAsi    A    G        0      0        2 
  22  chr22_30524515     AKia    A    G        0      0        2 
  22  chr22_30524515     AOna    A    G        0      0        2 
  22  chr22_30524515     ASom    A    G        0      0        2 
  22  chr22_30524515     HCab    A    G        0      0        2 
  22  chr22_30524515     HPrz    A    G        0      0        2 
  22  chr22_30524515     ZBoe    A    G      0.5      1        2 
  22  chr22_30524515     ZGre    A    G        0      0        2 
  22  chr22_30524515     ZHar    A    G        0      0        2 
  22  chr22_30524515   Sample    A    G        0      0        2 
  22  chr22_30526032     AAsi    C    T        0      0        2 
  22  chr22_30526032     AKia    C    T        0      0        2 
  22  chr22_30526032     AOna    C    T        1      2        2 
  22  chr22_30526032     ASom    C    T        0      0        2 
  22  chr22_30526032     HCab    C    T        0      0        2 
  22  chr22_30526032     HPrz    C    T        0      0        2 
  22  chr22_30526032     ZBoe    C    T        1      2        2 
  22  chr22_30526032     ZGre    C    T        1      2        2 
  22  chr22_30526032     ZHar    C    T        1      2        2 
  22  chr22_30526032   Sample    C    T        0      0        2 
  22  chr22_30526149     AAsi    T    C        0      0        2 
  22  chr22_30526149     AKia    T    C        0      0        2 
  22  chr22_30526149     AOna    T    C        0      0        2 
  22  chr22_30526149     ASom    T    C        0      0        2 
  22  chr22_30526149     HCab    T    C        0      0        2 
  22  chr22_30526149     HPrz    T    C        0      0        2 
  22  chr22_30526149     ZBoe    T    C        0      0        2 
  22  chr22_30526149     ZGre    T    C        0      0        2 
  22  chr22_30526149     ZHar    T    C      0.5      1        2 
  22  chr22_30526149   Sample    T    C        0      0        2 
  22  chr22_30527162     AAsi    G    A        0      0        2 
  22  chr22_30527162     AKia    G    A        0      0        2 
  22  chr22_30527162     AOna    G    A        0      0        2 
  22  chr22_30527162     ASom    G    A        0      0        2 
  22  chr22_30527162     HCab    G    A        1      2        2 
  22  chr22_30527162     HPrz    G    A        1      2        2 
  22  chr22_30527162     ZBoe    G    A        0      0        2 
  22  chr22_30527162     ZGre    G    A        0      0        2 
  22  chr22_30527162     ZHar    G    A        0      0        2 
  22  chr22_30527162   Sample    G    A        0      0        2 
  22  chr22_30528995     AAsi    C    T        0      0        2 
  22  chr22_30528995     AKia    C    T        0      0        2 
  22  chr22_30528995     AOna    C    T        0      0        2 
  22  chr22_30528995     ASom    C    T        0      0        2 
  22  chr22_30528995     HCab    C    T        1      2        2 
  22  chr22_30528995     HPrz    C    T        1      2        2 
  22  chr22_30528995     ZBoe    C    T        0      0        2 
  22  chr22_30528995     ZGre    C    T        0      0        2 
  22  chr22_30528995     ZHar    C    T        0      0        2 
  22  chr22_30528995   Sample    C    T        0      0        2 
  22  chr22_30538463     AAsi    C    G        0      0        2 
  22  chr22_30538463     AKia    C    G        0      0        2 
  22  chr22_30538463     AOna    C    G        0      0        2 
  22  chr22_30538463     ASom    C    G        0      0        2 
  22  chr22_30538463     HCab    C    G        0      0        2 
  22  chr22_30538463     HPrz    C    G        0      0        2 
  22  chr22_30538463     ZBoe    C    G      0.5      1        2 
  22  chr22_30538463     ZGre    C    G        0      0        2 
  22  chr22_30538463     ZHar    C    G        0      0        2 
  22  chr22_30538463   Sample    C    G        0      0        2 
  22  chr22_30538847     AAsi    A    G        0      0        2 
  22  chr22_30538847     AKia    A    G        0      0        2 
  22  chr22_30538847     AOna    A    G        0      0        2 
  22  chr22_30538847     ASom    A    G        0      0        2 
  22  chr22_30538847     HCab    A    G        0      0        2 
  22  chr22_30538847     HPrz    A    G      0.5      1        2 
  22  chr22_30538847     ZBoe    A    G        0      0        2 
  22  chr22_30538847     ZGre    A    G        0      0        2 
  22  chr22_30538847     ZHar    A    G        0      0        2 
  22  chr22_30538847   Sample    A    G        0      0        2 
  22  chr22_30542170     AAsi    A    G      0.5      1        2 
  22  chr22_30542170     AKia    A    G        0      0        2 
  22  chr22_30542170     AOna    A    G        0      0        2 
  22  chr22_30542170     ASom    A    G        0      0        2 
  22  chr22_30542170     HCab    A    G        0      0        2 
  22  chr22_30542170     HPrz    A    G        0      0        2 
  22  chr22_30542170     ZBoe    A    G        0      0        2 
  22  chr22_30542170     ZGre    A    G        0      0        2 
  22  chr22_30542170     ZHar    A    G        0      0        2 
  22  chr22_30542170   Sample    A    G        0      0        2 
  22  chr22_30542294     AAsi    T    C        0      0        2 
  22  chr22_30542294     AKia    T    C        0      0        2 
  22  chr22_30542294     AOna    T    C        0      0        2 
  22  chr22_30542294     ASom    T    C        0      0        2 
  22  chr22_30542294     HCab    T    C        1      2        2 
  22  chr22_30542294     HPrz    T    C        1      2        2 
  22  chr22_30542294     ZBoe    T    C        0      0        2 
  22  chr22_30542294     ZGre    T    C        0      0        2 
  22  chr22_30542294     ZHar    T    C        0      0        2 
  22  chr22_30542294   Sample    T    C        0      0        2 
  22  chr22_30543017     AAsi    G    A        0      0        2 
  22  chr22_30543017     AKia    G    A        0      0        2 
  22  chr22_30543017     AOna    G    A        0      0        2 
  22  chr22_30543017     ASom    G    A        0      0        2 
  22  chr22_30543017     HCab    G    A        1      2        2 
  22  chr22_30543017     HPrz    G    A        1      2        2 
  22  chr22_30543017     ZBoe    G    A        0      0        2 
  22  chr22_30543017     ZGre    G    A        0      0        2 
  22  chr22_30543017     ZHar    G    A        0      0        2 
  22  chr22_30543017   Sample    G    A        0      0        2 
  22  chr22_30543227     AAsi    C    G        1      2        2 
  22  chr22_30543227     AKia    C    G        0      0        2 
  22  chr22_30543227     AOna    C    G      0.5      1        2 
  22  chr22_30543227     ASom    C    G        1      2        2 
  22  chr22_30543227     HCab    C    G        0      0        2 
  22  chr22_30543227     HPrz    C    G        0      0        2 
  22  chr22_30543227     ZBoe    C    G        0      0        2 
  22  chr22_30543227     ZGre    C    G        0      0        2 
  22  chr22_30543227     ZHar    C    G        0      0        2 
  22  chr22_30543227   Sample    C    G        1      2        2 
  22  chr22_30546517     AAsi    G    A        0      0        2 
  22  chr22_30546517     AKia    G    A        0      0        2 
  22  chr22_30546517     AOna    G    A        0      0        2 
  22  chr22_30546517     ASom    G    A        0      0        2 
  22  chr22_30546517     HCab    G    A        1      2        2 
  22  chr22_30546517     HPrz    G    A        1      2        2 
  22  chr22_30546517     ZBoe    G    A        0      0        2 
  22  chr22_30546517     ZGre    G    A        0      0        2 
  22  chr22_30546517     ZHar    G    A        0      0        2 
  22  chr22_30546517   Sample    G    A        0      0        2 
  22  chr22_30561854     AAsi    T    C        0      0        2 
  22  chr22_30561854     AKia    T    C        0      0        2 
  22  chr22_30561854     AOna    T    C        0      0        2 
  22  chr22_30561854     ASom    T    C        0      0        2 
  22  chr22_30561854     HCab    T    C        1      2        2 
  22  chr22_30561854     HPrz    T    C        1      2        2 
  22  chr22_30561854     ZBoe    T    C        0      0        2 
  22  chr22_30561854     ZGre    T    C        0      0        2 
  22  chr22_30561854     ZHar    T    C        0      0        2 
  22  chr22_30561854   Sample    T    C        0      0        2 
  22  chr22_30562863     AAsi    A    G        0      0        2 
  22  chr22_30562863     AKia    A    G        0      0        2 
  22  chr22_30562863     AOna    A    G        0      0        2 
  22  chr22_30562863     ASom    A    G        0      0        2 
  22  chr22_30562863     HCab    A    G        1      2        2 
  22  chr22_30562863     HPrz    A    G        1      2        2 
  22  chr22_30562863     ZBoe    A    G        0      0        2 
  22  chr22_30562863     ZGre    A    G        0      0        2 
  22  chr22_30562863     ZHar    A    G        0      0        2 
  22  chr22_30562863   Sample    A    G        0      0        2 
  22  chr22_30566102     AAsi    T    C        0      0        2 
  22  chr22_30566102     AKia    T    C        0      0        2 
  22  chr22_30566102     AOna    T    C        0      0        2 
  22  chr22_30566102     ASom    T    C        0      0        2 
  22  chr22_30566102     HCab    T    C        1      2        2 
  22  chr22_30566102     HPrz    T    C        1      2        2 
  22  chr22_30566102     ZBoe    T    C        0      0        2 
  22  chr22_30566102     ZGre    T    C        0      0        2 
  22  chr22_30566102     ZHar    T    C        0      0        2 
  22  chr22_30566102   Sample    T    C        0      0        2 
  22  chr22_30570561     AAsi    G    A      0.5      1        2 
  22  chr22_30570561     AKia    G    A        0      0        2 
  22  chr22_30570561     AOna    G    A        0      0        2 
  22  chr22_30570561     ASom    G    A        0      0        2 
  22  chr22_30570561     HCab    G    A        0      0        2 
  22  chr22_30570561     HPrz    G    A        0      0        2 
  22  chr22_30570561     ZBoe    G    A        0      0        2 
  22  chr22_30570561     ZGre    G    A        0      0        2 
  22  chr22_30570561     ZHar    G    A        0      0        2 
  22  chr22_30570561   Sample    G    A        0      0        2 
  22  chr22_30574397     AAsi    A    G        0      0        2 
  22  chr22_30574397     AKia    A    G        0      0        2 
  22  chr22_30574397     AOna    A    G        0      0        2 
  22  chr22_30574397     ASom    A    G        0      0        2 
  22  chr22_30574397     HCab    A    G        0      0        2 
  22  chr22_30574397     HPrz    A    G      0.5      1        2 
  22  chr22_30574397     ZBoe    A    G        0      0        2 
  22  chr22_30574397     ZGre    A    G        0      0        2 
  22  chr22_30574397     ZHar    A    G        0      0        2 
  22  chr22_30574397   Sample    A    G        0      0        2 
  22  chr22_30577881     AAsi    C    T        0      0        2 
  22  chr22_30577881     AKia    C    T        0      0        2 
  22  chr22_30577881     AOna    C    T        0      0        2 
  22  chr22_30577881     ASom    C    T        0      0        2 
  22  chr22_30577881     HCab    C    T        0      0        2 
  22  chr22_30577881     HPrz    C    T        0      0        2 
  22  chr22_30577881     ZBoe    C    T        1      2        2 
  22  chr22_30577881     ZGre    C    T        1      2        2 
  22  chr22_30577881     ZHar    C    T        0      0        2 
  22  chr22_30577881   Sample    C    T        0      0        2 
  22  chr22_30585064     AAsi    T    C      0.5      1        2 
  22  chr22_30585064     AKia    T    C        0      0        2 
  22  chr22_30585064     AOna    T    C        0      0        2 
  22  chr22_30585064     ASom    T    C        0      0        2 
  22  chr22_30585064     HCab    T    C        0      0        2 
  22  chr22_30585064     HPrz    T    C        0      0        2 
  22  chr22_30585064     ZBoe    T    C        0      0        2 
  22  chr22_30585064     ZGre    T    C        0      0        2 
  22  chr22_30585064     ZHar    T    C        0      0        2 
  22  chr22_30585064   Sample    T    C        1      2        2 
  22  chr22_30588540     AAsi    G    A        0      0        2 
  22  chr22_30588540     AKia    G    A        0      0        2 
  22  chr22_30588540     AOna    G    A        0      0        2 
  22  chr22_30588540     ASom    G    A        0      0        2 
  22  chr22_30588540     HCab    G    A        0      0        2 
  22  chr22_30588540     HPrz    G    A        0      0        2 
  22  chr22_30588540     ZBoe    G    A      0.5      1        2 
  22  chr22_30588540     ZGre    G    A        0      0        2 
  22  chr22_30588540     ZHar    G    A        0      0        2 
  22  chr22_30588540   Sample    G    A        0      0        2 
  22  chr22_30590184     AAsi    G    T        0      0        2 
  22  chr22_30590184     AKia    G    T        0      0        2 
  22  chr22_30590184     AOna    G    T        0      0        2 
  22  chr22_30590184     ASom    G    T        0      0        2 
  22  chr22_30590184     HCab    G    T        1      2        2 
  22  chr22_30590184     HPrz    G    T        1      2        2 
  22  chr22_30590184     ZBoe    G    T        0      0        2 
  22  chr22_30590184     ZGre    G    T        0      0        2 
  22  chr22_30590184     ZHar    G    T        0      0        2 
  22  chr22_30590184   Sample    G    T        0      0        2 
  22  chr22_30595510     AAsi    A    C        0      0        2 
  22  chr22_30595510     AKia    A    C        0      0        2 
  22  chr22_30595510     AOna    A    C        0      0        2 
  22  chr22_30595510     ASom    A    C        0      0        2 
  22  chr22_30595510     HCab    A    C        0      0        2 
  22  chr22_30595510     HPrz    A    C        0      0        2 
  22  chr22_30595510     ZBoe    A    C        1      2        2 
  22  chr22_30595510     ZGre    A    C        0      0        2 
  22  chr22_30595510     ZHar    A    C        0      0        2 
  22  chr22_30595510   Sample    A    C        0      0        2 
  22  chr22_30597950     AAsi    T    C        0      0        2 
  22  chr22_30597950     AKia    T    C        0      0        2 
  22  chr22_30597950     AOna    T    C        0      0        2 
  22  chr22_30597950     ASom    T    C        0      0        2 
  22  chr22_30597950     HCab    T    C        0      0        2 
  22  chr22_30597950     HPrz    T    C        0      0        2 
  22  chr22_30597950     ZBoe    T    C      0.5      1        2 
  22  chr22_30597950     ZGre    T    C        0      0        2 
  22  chr22_30597950     ZHar    T    C        0      0        2 
  22  chr22_30597950   Sample    T    C        0      0        2 
  22  chr22_30601498     AAsi    A    G        0      0        2 
  22  chr22_30601498     AKia    A    G        0      0        2 
  22  chr22_30601498     AOna    A    G        0      0        2 
  22  chr22_30601498     ASom    A    G        0      0        2 
  22  chr22_30601498     HCab    A    G        0      0        2 
  22  chr22_30601498     HPrz    A    G        0      0        2 
  22  chr22_30601498     ZBoe    A    G        0      0        2 
  22  chr22_30601498     ZGre    A    G        0      0        2 
  22  chr22_30601498     ZHar    A    G      0.5      1        2 
  22  chr22_30601498   Sample    A    G        0      0        2 
  22  chr22_30604225     AAsi    C    T        0      0        2 
  22  chr22_30604225     AKia    C    T        0      0        2 
  22  chr22_30604225     AOna    C    T        0      0        2 
  22  chr22_30604225     ASom    C    T        0      0        2 
  22  chr22_30604225     HCab    C    T        1      2        2 
  22  chr22_30604225     HPrz    C    T        1      2        2 
  22  chr22_30604225     ZBoe    C    T        0      0        2 
  22  chr22_30604225     ZGre    C    T        0      0        2 
  22  chr22_30604225     ZHar    C    T        0      0        2 
  22  chr22_30604225   Sample    C    T        0      0        2 
  22  chr22_30608237     AAsi    C    G        0      0        2 
  22  chr22_30608237     AKia    C    G        0      0        2 
  22  chr22_30608237     AOna    C    G        0      0        2 
  22  chr22_30608237     ASom    C    G        0      0        2 
  22  chr22_30608237     HCab    C    G        0      0        2 
  22  chr22_30608237     HPrz    C    G        0      0        2 
  22  chr22_30608237     ZBoe    C    G        0      0        2 
  22  chr22_30608237     ZGre    C    G      0.5      1        2 
  22  chr22_30608237     ZHar    C    G        0      0        2 
  22  chr22_30608237   Sample    C    G        0      0        2 
  22  chr22_30609125     AAsi    C    T        0      0        2 
  22  chr22_30609125     AKia    C    T        0      0        2 
  22  chr22_30609125     AOna    C    T        0      0        2 
  22  chr22_30609125     ASom    C    T        0      0        2 
  22  chr22_30609125     HCab    C    T        1      2        2 
  22  chr22_30609125     HPrz    C    T        1      2        2 
  22  chr22_30609125     ZBoe    C    T        0      0        2 
  22  chr22_30609125     ZGre    C    T        0      0        2 
  22  chr22_30609125     ZHar    C    T        0      0        2 
  22  chr22_30609125   Sample    C    T        0      0        2 
  22  chr22_30611529     AAsi    G    A        0      0        2 
  22  chr22_30611529     AKia    G    A        0      0        2 
  22  chr22_30611529     AOna    G    A        0      0        2 
  22  chr22_30611529     ASom    G    A        0      0        2 
  22  chr22_30611529     HCab    G    A        1      2        2 
  22  chr22_30611529     HPrz    G    A        1      2        2 
  22  chr22_30611529     ZBoe    G    A        0      0        2 
  22  chr22_30611529     ZGre    G    A        0      0        2 
  22  chr22_30611529     ZHar    G    A        0      0        2 
  22  chr22_30611529   Sample    G    A        0      0        2 
  22  chr22_30613922     AAsi    T    G        0      0        2 
  22  chr22_30613922     AKia    T    G        0      0        2 
  22  chr22_30613922     AOna    T    G        0      0        2 
  22  chr22_30613922     ASom    T    G        0      0        2 
  22  chr22_30613922     HCab    T    G        0      0        2 
  22  chr22_30613922     HPrz    T    G        0      0        2 
  22  chr22_30613922     ZBoe    T    G        1      2        2 
  22  chr22_30613922     ZGre    T    G        1      2        2 
  22  chr22_30613922     ZHar    T    G        1      2        2 
  22  chr22_30613922   Sample    T    G        0      0        2 
  22  chr22_30616156     AAsi    A    G        0      0        2 
  22  chr22_30616156     AKia    A    G        0      0        2 
  22  chr22_30616156     AOna    A    G      0.5      1        2 
  22  chr22_30616156     ASom    A    G        0      0        2 
  22  chr22_30616156     HCab    A    G        0      0        2 
  22  chr22_30616156     HPrz    A    G        0      0        2 
  22  chr22_30616156     ZBoe    A    G        0      0        2 
  22  chr22_30616156     ZGre    A    G        0      0        2 
  22  chr22_30616156     ZHar    A    G        0      0        2 
  22  chr22_30616156   Sample    A    G        0      0        2 
  22  chr22_30617254     AAsi    C    A        0      0        2 
  22  chr22_30617254     AKia    C    A        0      0        2 
  22  chr22_30617254     AOna    C    A        0      0        2 
  22  chr22_30617254     ASom    C    A        0      0        2 
  22  chr22_30617254     HCab    C    A        0      0        2 
  22  chr22_30617254     HPrz    C    A      0.5      1        2 
  22  chr22_30617254     ZBoe    C    A        0      0        2 
  22  chr22_30617254     ZGre    C    A        0      0        2 
  22  chr22_30617254     ZHar    C    A        0      0        2 
  22  chr22_30617254   Sample    C    A        0      0        2 
  22  chr22_30617584     AAsi    T    C        0      0        2 
  22  chr22_30617584     AKia    T    C        0      0        2 
  22  chr22_30617584     AOna    T    C        0      0        2 
  22  chr22_30617584     ASom    T    C        0      0        2 
  22  chr22_30617584     HCab    T    C        1      2        2 
  22  chr22_30617584     HPrz    T    C        1      2        2 
  22  chr22_30617584     ZBoe    T    C        0      0        2 
  22  chr22_30617584     ZGre    T    C        0      0        2 
  22  chr22_30617584     ZHar    T    C        0      0        2 
  22  chr22_30617584   Sample    T    C        0      0        2 
  22  chr22_30620744     AAsi    G    A        0      0        2 
  22  chr22_30620744     AKia    G    A        0      0        2 
  22  chr22_30620744     AOna    G    A        0      0        2 
  22  chr22_30620744     ASom    G    A        0      0        2 
  22  chr22_30620744     HCab    G    A        1      2        2 
  22  chr22_30620744     HPrz    G    A        1      2        2 
  22  chr22_30620744     ZBoe    G    A        0      0        2 
  22  chr22_30620744     ZGre    G    A        0      0        2 
  22  chr22_30620744     ZHar    G    A        0      0        2 
  22  chr22_30620744   Sample    G    A        0      0        2 
  22  chr22_30620756     AAsi    T    C        0      0        2 
  22  chr22_30620756     AKia    T    C        1      2        2 
  22  chr22_30620756     AOna    T    C      0.5      1        2 
  22  chr22_30620756     ASom    T    C        0      0        2 
  22  chr22_30620756     HCab    T    C        0      0        2 
  22  chr22_30620756     HPrz    T    C        0      0        2 
  22  chr22_30620756     ZBoe    T    C        0      0        2 
  22  chr22_30620756     ZGre    T    C        0      0        2 
  22  chr22_30620756     ZHar    T    C        0      0        2 
  22  chr22_30620756   Sample    T    C        0      0        2 
  22  chr22_30624060     AAsi    A    T        0      0        2 
  22  chr22_30624060     AKia    A    T        0      0        2 
  22  chr22_30624060     AOna    A    T        0      0        2 
  22  chr22_30624060     ASom    A    T        0      0        2 
  22  chr22_30624060     HCab    A    T        1      2        2 
  22  chr22_30624060     HPrz    A    T        1      2        2 
  22  chr22_30624060     ZBoe    A    T        0      0        2 
  22  chr22_30624060     ZGre    A    T        0      0        2 
  22  chr22_30624060     ZHar    A    T        0      0        2 
  22  chr22_30624060   Sample    A    T        0      0        2 
  22  chr22_30624879     AAsi    G    A        0      0        2 
  22  chr22_30624879     AKia    G    A        0      0        2 
  22  chr22_30624879     AOna    G    A        0      0        2 
  22  chr22_30624879     ASom    G    A        0      0        2 
  22  chr22_30624879     HCab    G    A        1      2        2 
  22  chr22_30624879     HPrz    G    A        1      2        2 
  22  chr22_30624879     ZBoe    G    A        0      0        2 
  22  chr22_30624879     ZGre    G    A        0      0        2 
  22  chr22_30624879     ZHar    G    A        0      0        2 
  22  chr22_30624879   Sample    G    A        0      0        2 
  22  chr22_30628953     AAsi    A    G      0.5      1        2 
  22  chr22_30628953     AKia    A    G        0      0        2 
  22  chr22_30628953     AOna    A    G        0      0        2 
  22  chr22_30628953     ASom    A    G        0      0        2 
  22  chr22_30628953     HCab    A    G        0      0        2 
  22  chr22_30628953     HPrz    A    G        0      0        2 
  22  chr22_30628953     ZBoe    A    G        0      0        2 
  22  chr22_30628953     ZGre    A    G        0      0        2 
  22  chr22_30628953     ZHar    A    G        0      0        2 
  22  chr22_30628953   Sample    A    G        0      0        2 
  22  chr22_30629563     AAsi    C    G        0      0        2 
  22  chr22_30629563     AKia    C    G        0      0        2 
  22  chr22_30629563     AOna    C    G      0.5      1        2 
  22  chr22_30629563     ASom    C    G        0      0        2 
  22  chr22_30629563     HCab    C    G        0      0        2 
  22  chr22_30629563     HPrz    C    G        0      0        2 
  22  chr22_30629563     ZBoe    C    G        0      0        2 
  22  chr22_30629563     ZGre    C    G        0      0        2 
  22  chr22_30629563     ZHar    C    G        0      0        2 
  22  chr22_30629563   Sample    C    G        0      0        2 
  22  chr22_30637529     AAsi    A    C        0      0        2 
  22  chr22_30637529     AKia    A    C        0      0        2 
  22  chr22_30637529     AOna    A    C        0      0        2 
  22  chr22_30637529     ASom    A    C        0      0        2 
  22  chr22_30637529     HCab    A    C        1      2        2 
  22  chr22_30637529     HPrz    A    C        1      2        2 
  22  chr22_30637529     ZBoe    A    C        0      0        2 
  22  chr22_30637529     ZGre    A    C        0      0        2 
  22  chr22_30637529     ZHar    A    C        0      0        2 
  22  chr22_30637529   Sample    A    C        0      0        2 
  22  chr22_30641677     AAsi    A    C        0      0        2 
  22  chr22_30641677     AKia    A    C        0      0        2 
  22  chr22_30641677     AOna    A    C        0      0        2 
  22  chr22_30641677     ASom    A    C        0      0        2 
  22  chr22_30641677     HCab    A    C        0      0        2 
  22  chr22_30641677     HPrz    A    C        0      0        2 
  22  chr22_30641677     ZBoe    A    C        0      0        2 
  22  chr22_30641677     ZGre    A    C      0.5      1        2 
  22  chr22_30641677     ZHar    A    C        0      0        2 
  22  chr22_30641677   Sample    A    C        0      0        2 
  22  chr22_30645517     AAsi    A    G        0      0        2 
  22  chr22_30645517     AKia    A    G        0      0        2 
  22  chr22_30645517     AOna    A    G        0      0        2 
  22  chr22_30645517     ASom    A    G        0      0        2 
  22  chr22_30645517     HCab    A    G        0      0        2 
  22  chr22_30645517     HPrz    A    G        0      0        2 
  22  chr22_30645517     ZBoe    A    G      0.5      1        2 
  22  chr22_30645517     ZGre    A    G        0      0        2 
  22  chr22_30645517     ZHar    A    G        0      0        2 
  22  chr22_30645517   Sample    A    G        0      0        2 
  22  chr22_30654955     AAsi    A    G        0      0        2 
  22  chr22_30654955     AKia    A    G        0      0        2 
  22  chr22_30654955     AOna    A    G        0      0        2 
  22  chr22_30654955     ASom    A    G        0      0        2 
  22  chr22_30654955     HCab    A    G        0      0        2 
  22  chr22_30654955     HPrz    A    G        0      0        2 
  22  chr22_30654955     ZBoe    A    G        0      0        2 
  22  chr22_30654955     ZGre    A    G        0      0        2 
  22  chr22_30654955     ZHar    A    G      0.5      1        2 
  22  chr22_30654955   Sample    A    G        0      0        2 
  22  chr22_30656002     AAsi    T    C        0      0        2 
  22  chr22_30656002     AKia    T    C        0      0        2 
  22  chr22_30656002     AOna    T    C        0      0        2 
  22  chr22_30656002     ASom    T    C        0      0        2 
  22  chr22_30656002     HCab    T    C        0      0        2 
  22  chr22_30656002     HPrz    T    C        0      0        2 
  22  chr22_30656002     ZBoe    T    C        0      0        2 
  22  chr22_30656002     ZGre    T    C        0      0        2 
  22  chr22_30656002     ZHar    T    C        1      2        2 
  22  chr22_30656002   Sample    T    C        0      0        2 
  22  chr22_30656578     AAsi    G    A        0      0        2 
  22  chr22_30656578     AKia    G    A        0      0        2 
  22  chr22_30656578     AOna    G    A        0      0        2 
  22  chr22_30656578     ASom    G    A        0      0        2 
  22  chr22_30656578     HCab    G    A      0.5      1        2 
  22  chr22_30656578     HPrz    G    A      0.5      1        2 
  22  chr22_30656578     ZBoe    G    A        0      0        2 
  22  chr22_30656578     ZGre    G    A        0      0        2 
  22  chr22_30656578     ZHar    G    A        0      0        2 
  22  chr22_30656578   Sample    G    A        0      0        2 
  22  chr22_30657430     AAsi    T    C        0      0        2 
  22  chr22_30657430     AKia    T    C        0      0        2 
  22  chr22_30657430     AOna    T    C      0.5      1        2 
  22  chr22_30657430     ASom    T    C        0      0        2 
  22  chr22_30657430     HCab    T    C        0      0        2 
  22  chr22_30657430     HPrz    T    C        0      0        2 
  22  chr22_30657430     ZBoe    T    C        1      2        2 
  22  chr22_30657430     ZGre    T    C        1      2        2 
  22  chr22_30657430     ZHar    T    C        1      2        2 
  22  chr22_30657430   Sample    T    C        0      0        2 
  22  chr22_30659821     AAsi    C    T        0      0        2 
  22  chr22_30659821     AKia    C    T        0      0        2 
  22  chr22_30659821     AOna    C    T        0      0        2 
  22  chr22_30659821     ASom    C    T        0      0        2 
  22  chr22_30659821     HCab    C    T        0      0        2 
  22  chr22_30659821     HPrz    C    T        0      0        2 
  22  chr22_30659821     ZBoe    C    T        0      0        2 
  22  chr22_30659821     ZGre    C    T      0.5      1        2 
  22  chr22_30659821     ZHar    C    T        0      0        2 
  22  chr22_30659821   Sample    C    T        0      0        2 
  22  chr22_30667328     AAsi    T    C        0      0        2 
  22  chr22_30667328     AKia    T    C        0      0        2 
  22  chr22_30667328     AOna    T    C        0      0        2 
  22  chr22_30667328     ASom    T    C        0      0        2 
  22  chr22_30667328     HCab    T    C        0      0        2 
  22  chr22_30667328     HPrz    T    C        0      0        2 
  22  chr22_30667328     ZBoe    T    C        0      0        2 
  22  chr22_30667328     ZGre    T    C        0      0        2 
  22  chr22_30667328     ZHar    T    C      0.5      1        2 
  22  chr22_30667328   Sample    T    C        0      0        2 
  22  chr22_30667447     AAsi    C    G        0      0        2 
  22  chr22_30667447     AKia    C    G        0      0        2 
  22  chr22_30667447     AOna    C    G      0.5      1        2 
  22  chr22_30667447     ASom    C    G        0      0        2 
  22  chr22_30667447     HCab    C    G        0      0        2 
  22  chr22_30667447     HPrz    C    G        0      0        2 
  22  chr22_30667447     ZBoe    C    G        0      0        2 
  22  chr22_30667447     ZGre    C    G        0      0        2 
  22  chr22_30667447     ZHar    C    G        0      0        2 
  22  chr22_30667447   Sample    C    G        0      0        2 
  22  chr22_30675497     AAsi    A    G        0      0        2 
  22  chr22_30675497     AKia    A    G        0      0        2 
  22  chr22_30675497     AOna    A    G        0      0        2 
  22  chr22_30675497     ASom    A    G        0      0        2 
  22  chr22_30675497     HCab    A    G        1      2        2 
  22  chr22_30675497     HPrz    A    G        1      2        2 
  22  chr22_30675497     ZBoe    A    G        0      0        2 
  22  chr22_30675497     ZGre    A    G        0      0        2 
  22  chr22_30675497     ZHar    A    G        0      0        2 
  22  chr22_30675497   Sample    A    G        0      0        2 
  22  chr22_30678861     AAsi    G    T        0      0        2 
  22  chr22_30678861     AKia    G    T        0      0        2 
  22  chr22_30678861     AOna    G    T        0      0        2 
  22  chr22_30678861     ASom    G    T        0      0        2 
  22  chr22_30678861     HCab    G    T        0      0        2 
  22  chr22_30678861     HPrz    G    T        0      0        2 
  22  chr22_30678861     ZBoe    G    T        0      0        2 
  22  chr22_30678861     ZGre    G    T        0      0        2 
  22  chr22_30678861     ZHar    G    T      0.5      1        2 
  22  chr22_30678861   Sample    G    T        0      0        2 
  22  chr22_30685322     AAsi    T    G        0      0        2 
  22  chr22_30685322     AKia    T    G        0      0        2 
  22  chr22_30685322     AOna    T    G        0      0        2 
  22  chr22_30685322     ASom    T    G        0      0        2 
  22  chr22_30685322     HCab    T    G        0      0        2 
  22  chr22_30685322     HPrz    T    G        0      0        2 
  22  chr22_30685322     ZBoe    T    G        0      0        2 
  22  chr22_30685322     ZGre    T    G        0      0        2 
  22  chr22_30685322     ZHar    T    G        1      2        2 
  22  chr22_30685322   Sample    T    G        0      0        2 
  22  chr22_30685724     AAsi    A    G        0      0        2 
  22  chr22_30685724     AKia    A    G        0      0        2 
  22  chr22_30685724     AOna    A    G        0      0        2 
  22  chr22_30685724     ASom    A    G        0      0        2 
  22  chr22_30685724     HCab    A    G        1      2        2 
  22  chr22_30685724     HPrz    A    G        1      2        2 
  22  chr22_30685724     ZBoe    A    G        0      0        2 
  22  chr22_30685724     ZGre    A    G        0      0        2 
  22  chr22_30685724     ZHar    A    G        0      0        2 
  22  chr22_30685724   Sample    A    G        0      0        2 
  22  chr22_30693514     AAsi    A    G        0      0        2 
  22  chr22_30693514     AKia    A    G        0      0        2 
  22  chr22_30693514     AOna    A    G        0      0        2 
  22  chr22_30693514     ASom    A    G        0      0        2 
  22  chr22_30693514     HCab    A    G        0      0        2 
  22  chr22_30693514     HPrz    A    G        0      0        2 
  22  chr22_30693514     ZBoe    A    G      0.5      1        2 
  22  chr22_30693514     ZGre    A    G        0      0        2 
  22  chr22_30693514     ZHar    A    G        0      0        2 
  22  chr22_30693514   Sample    A    G        0      0        2 
  22  chr22_30693739     AAsi    A    G        0      0        2 
  22  chr22_30693739     AKia    A    G        0      0        2 
  22  chr22_30693739     AOna    A    G        0      0        2 
  22  chr22_30693739     ASom    A    G        0      0        2 
  22  chr22_30693739     HCab    A    G        0      0        2 
  22  chr22_30693739     HPrz    A    G        0      0        2 
  22  chr22_30693739     ZBoe    A    G        0      0        2 
  22  chr22_30693739     ZGre    A    G        1      2        2 
  22  chr22_30693739     ZHar    A    G        0      0        2 
  22  chr22_30693739   Sample    A    G        0      0        2 
  22  chr22_30700543     AAsi    T    C        0      0        2 
  22  chr22_30700543     AKia    T    C        0      0        2 
  22  chr22_30700543     AOna    T    C        0      0        2 
  22  chr22_30700543     ASom    T    C        0      0        2 
  22  chr22_30700543     HCab    T    C        1      2        2 
  22  chr22_30700543     HPrz    T    C      0.5      1        2 
  22  chr22_30700543     ZBoe    T    C        0      0        2 
  22  chr22_30700543     ZGre    T    C        0      0        2 
  22  chr22_30700543     ZHar    T    C        0      0        2 
  22  chr22_30700543   Sample    T    C        0      0        2 
  22  chr22_30702398     AAsi    T    A        0      0        2 
  22  chr22_30702398     AKia    T    A        0      0        2 
  22  chr22_30702398     AOna    T    A        0      0        2 
  22  chr22_30702398     ASom    T    A        0      0        2 
  22  chr22_30702398     HCab    T    A        0      0        2 
  22  chr22_30702398     HPrz    T    A        0      0        2 
  22  chr22_30702398     ZBoe    T    A        0      0        2 
  22  chr22_30702398     ZGre    T    A        0      0        2 
  22  chr22_30702398     ZHar    T    A        1      2        2 
  22  chr22_30702398   Sample    T    A        0      0        2 
  22  chr22_30707391     AAsi    G    A        0      0        2 
  22  chr22_30707391     AKia    G    A        0      0        2 
  22  chr22_30707391     AOna    G    A        0      0        2 
  22  chr22_30707391     ASom    G    A        0      0        2 
  22  chr22_30707391     HCab    G    A        0      0        2 
  22  chr22_30707391     HPrz    G    A        0      0        2 
  22  chr22_30707391     ZBoe    G    A        0      0        2 
  22  chr22_30707391     ZGre    G    A        0      0        2 
  22  chr22_30707391     ZHar    G    A      0.5      1        2 
  22  chr22_30707391   Sample    G    A        0      0        2 
  22  chr22_30707598     AAsi    G    A        0      0        2 
  22  chr22_30707598     AKia    G    A        0      0        2 
  22  chr22_30707598     AOna    G    A        0      0        2 
  22  chr22_30707598     ASom    G    A        0      0        2 
  22  chr22_30707598     HCab    G    A        1      2        2 
  22  chr22_30707598     HPrz    G    A        1      2        2 
  22  chr22_30707598     ZBoe    G    A        0      0        2 
  22  chr22_30707598     ZGre    G    A        0      0        2 
  22  chr22_30707598     ZHar    G    A        0      0        2 
  22  chr22_30707598   Sample    G    A        0      0        2 
  22  chr22_30707703     AAsi    A    G        0      0        2 
  22  chr22_30707703     AKia    A    G        0      0        2 
  22  chr22_30707703     AOna    A    G        0      0        2 
  22  chr22_30707703     ASom    A    G        0      0        2 
  22  chr22_30707703     HCab    A    G        0      0        2 
  22  chr22_30707703     HPrz    A    G        0      0        2 
  22  chr22_30707703     ZBoe    A    G      0.5      1        2 
  22  chr22_30707703     ZGre    A    G        0      0        2 
  22  chr22_30707703     ZHar    A    G        0      0        2 
  22  chr22_30707703   Sample    A    G        0      0        2 
  22  chr22_30717755     AAsi    C    T        0      0        2 
  22  chr22_30717755     AKia    C    T        0      0        2 
  22  chr22_30717755     AOna    C    T        0      0        2 
  22  chr22_30717755     ASom    C    T        0      0        2 
  22  chr22_30717755     HCab    C    T        1      2        2 
  22  chr22_30717755     HPrz    C    T        0      0        2 
  22  chr22_30717755     ZBoe    C    T        0      0        2 
  22  chr22_30717755     ZGre    C    T        0      0        2 
  22  chr22_30717755     ZHar    C    T        0      0        2 
  22  chr22_30717755   Sample    C    T        0      0        2 
  22  chr22_30719708     AAsi    T    C        0      0        2 
  22  chr22_30719708     AKia    T    C        0      0        2 
  22  chr22_30719708     AOna    T    C        0      0        2 
  22  chr22_30719708     ASom    T    C        0      0        2 
  22  chr22_30719708     HCab    T    C        1      2        2 
  22  chr22_30719708     HPrz    T    C        1      2        2 
  22  chr22_30719708     ZBoe    T    C        0      0        2 
  22  chr22_30719708     ZGre    T    C        0      0        2 
  22  chr22_30719708     ZHar    T    C        0      0        2 
  22  chr22_30719708   Sample    T    C        0      0        2 
  22  chr22_30725059     AAsi    A    G        0      0        2 
  22  chr22_30725059     AKia    A    G        0      0        2 
  22  chr22_30725059     AOna    A    G        0      0        2 
  22  chr22_30725059     ASom    A    G        0      0        2 
  22  chr22_30725059     HCab    A    G        0      0        2 
  22  chr22_30725059     HPrz    A    G      0.5      1        2 
  22  chr22_30725059     ZBoe    A    G        0      0        2 
  22  chr22_30725059     ZGre    A    G        0      0        2 
  22  chr22_30725059     ZHar    A    G        0      0        2 
  22  chr22_30725059   Sample    A    G        0      0        2 
  22  chr22_30725619     AAsi    C    T        0      0        2 
  22  chr22_30725619     AKia    C    T        0      0        2 
  22  chr22_30725619     AOna    C    T      0.5      1        2 
  22  chr22_30725619     ASom    C    T        0      0        2 
  22  chr22_30725619     HCab    C    T        0      0        2 
  22  chr22_30725619     HPrz    C    T        0      0        2 
  22  chr22_30725619     ZBoe    C    T        0      0        2 
  22  chr22_30725619     ZGre    C    T        0      0        2 
  22  chr22_30725619     ZHar    C    T        0      0        2 
  22  chr22_30725619   Sample    C    T        0      0        2 
  22  chr22_30729793     AAsi    G    A        0      0        2 
  22  chr22_30729793     AKia    G    A        0      0        2 
  22  chr22_30729793     AOna    G    A        0      0        2 
  22  chr22_30729793     ASom    G    A        0      0        2 
  22  chr22_30729793     HCab    G    A        0      0        2 
  22  chr22_30729793     HPrz    G    A      0.5      1        2 
  22  chr22_30729793     ZBoe    G    A        0      0        2 
  22  chr22_30729793     ZGre    G    A        0      0        2 
  22  chr22_30729793     ZHar    G    A        0      0        2 
  22  chr22_30729793   Sample    G    A        0      0        2 
  22  chr22_30729947     AAsi    T    C        0      0        2 
  22  chr22_30729947     AKia    T    C        0      0        2 
  22  chr22_30729947     AOna    T    C      0.5      1        2 
  22  chr22_30729947     ASom    T    C        0      0        2 
  22  chr22_30729947     HCab    T    C        0      0        2 
  22  chr22_30729947     HPrz    T    C        0      0        2 
  22  chr22_30729947     ZBoe    T    C        0      0        2 
  22  chr22_30729947     ZGre    T    C        0      0        2 
  22  chr22_30729947     ZHar    T    C        0      0        2 
  22  chr22_30729947   Sample    T    C        0      0        2 
  22  chr22_30730313     AAsi    T    C        0      0        2 
  22  chr22_30730313     AKia    T    C        0      0        2 
  22  chr22_30730313     AOna    T    C      0.5      1        2 
  22  chr22_30730313     ASom    T    C        0      0        2 
  22  chr22_30730313     HCab    T    C        0      0        2 
  22  chr22_30730313     HPrz    T    C        0      0        2 
  22  chr22_30730313     ZBoe    T    C        0      0        2 
  22  chr22_30730313     ZGre    T    C        0      0        2 
  22  chr22_30730313     ZHar    T    C        0      0        2 
  22  chr22_30730313   Sample    T    C        0      0        2 
  22  chr22_30730762     AAsi    C    T        0      0        2 
  22  chr22_30730762     AKia    C    T        0      0        2 
  22  chr22_30730762     AOna    C    T        0      0        2 
  22  chr22_30730762     ASom    C    T        0      0        2 
  22  chr22_30730762     HCab    C    T        1      2        2 
  22  chr22_30730762     HPrz    C    T        1      2        2 
  22  chr22_30730762     ZBoe    C    T        0      0        2 
  22  chr22_30730762     ZGre    C    T        0      0        2 
  22  chr22_30730762     ZHar    C    T        0      0        2 
  22  chr22_30730762   Sample    C    T        0      0        2 
  22  chr22_30731468     AAsi    A    G        0      0        2 
  22  chr22_30731468     AKia    A    G        0      0        2 
  22  chr22_30731468     AOna    A    G        0      0        2 
  22  chr22_30731468     ASom    A    G        0      0        2 
  22  chr22_30731468     HCab    A    G        1      2        2 
  22  chr22_30731468     HPrz    A    G        1      2        2 
  22  chr22_30731468     ZBoe    A    G        0      0        2 
  22  chr22_30731468     ZGre    A    G        0      0        2 
  22  chr22_30731468     ZHar    A    G        0      0        2 
  22  chr22_30731468   Sample    A    G        0      0        2 
  22  chr22_30738830     AAsi    C    T        0      0        2 
  22  chr22_30738830     AKia    C    T        0      0        2 
  22  chr22_30738830     AOna    C    T        0      0        2 
  22  chr22_30738830     ASom    C    T        0      0        2 
  22  chr22_30738830     HCab    C    T        0      0        2 
  22  chr22_30738830     HPrz    C    T        0      0        2 
  22  chr22_30738830     ZBoe    C    T        1      2        2 
  22  chr22_30738830     ZGre    C    T        0      0        2 
  22  chr22_30738830     ZHar    C    T        0      0        2 
  22  chr22_30738830   Sample    C    T        0      0        2 
  22  chr22_30743604     AAsi    T    C        0      0        2 
  22  chr22_30743604     AKia    T    C        0      0        2 
  22  chr22_30743604     AOna    T    C        0      0        2 
  22  chr22_30743604     ASom    T    C        0      0        2 
  22  chr22_30743604     HCab    T    C        1      2        2 
  22  chr22_30743604     HPrz    T    C        1      2        2 
  22  chr22_30743604     ZBoe    T    C        0      0        2 
  22  chr22_30743604     ZGre    T    C        0      0        2 
  22  chr22_30743604     ZHar    T    C        0      0        2 
  22  chr22_30743604   Sample    T    C        0      0        2 
  22  chr22_30744858     AAsi    G    A        0      0        2 
  22  chr22_30744858     AKia    G    A        0      0        2 
  22  chr22_30744858     AOna    G    A        0      0        2 
  22  chr22_30744858     ASom    G    A        0      0        2 
  22  chr22_30744858     HCab    G    A        0      0        2 
  22  chr22_30744858     HPrz    G    A        0      0        2 
  22  chr22_30744858     ZBoe    G    A        0      0        2 
  22  chr22_30744858     ZGre    G    A        1      2        2 
  22  chr22_30744858     ZHar    G    A        0      0        2 
  22  chr22_30744858   Sample    G    A        0      0        2 
  22  chr22_30751501     AAsi    T    C        0      0        2 
  22  chr22_30751501     AKia    T    C        0      0        2 
  22  chr22_30751501     AOna    T    C      0.5      1        2 
  22  chr22_30751501     ASom    T    C        0      0        2 
  22  chr22_30751501     HCab    T    C        0      0        2 
  22  chr22_30751501     HPrz    T    C        0      0        2 
  22  chr22_30751501     ZBoe    T    C        0      0        2 
  22  chr22_30751501     ZGre    T    C        0      0        2 
  22  chr22_30751501     ZHar    T    C        0      0        2 
  22  chr22_30751501   Sample    T    C        0      0        2 
  22  chr22_30757267     AAsi    C    A        0      0        2 
  22  chr22_30757267     AKia    C    A        0      0        2 
  22  chr22_30757267     AOna    C    A        0      0        2 
  22  chr22_30757267     ASom    C    A        0      0        2 
  22  chr22_30757267     HCab    C    A        1      2        2 
  22  chr22_30757267     HPrz    C    A        0      0        2 
  22  chr22_30757267     ZBoe    C    A        0      0        2 
  22  chr22_30757267     ZGre    C    A        0      0        2 
  22  chr22_30757267     ZHar    C    A        0      0        2 
  22  chr22_30757267   Sample    C    A        0      0        2 
  22  chr22_30759218     AAsi    C    G        0      0        2 
  22  chr22_30759218     AKia    C    G        0      0        2 
  22  chr22_30759218     AOna    C    G        0      0        2 
  22  chr22_30759218     ASom    C    G        0      0        2 
  22  chr22_30759218     HCab    C    G        1      2        2 
  22  chr22_30759218     HPrz    C    G        1      2        2 
  22  chr22_30759218     ZBoe    C    G        0      0        2 
  22  chr22_30759218     ZGre    C    G        0      0        2 
  22  chr22_30759218     ZHar    C    G        0      0        2 
  22  chr22_30759218   Sample    C    G        0      0        2 
  22  chr22_30764492     AAsi    C    A        0      0        2 
  22  chr22_30764492     AKia    C    A        0      0        2 
  22  chr22_30764492     AOna    C    A        0      0        2 
  22  chr22_30764492     ASom    C    A        0      0        2 
  22  chr22_30764492     HCab    C    A        1      2        2 
  22  chr22_30764492     HPrz    C    A        1      2        2 
  22  chr22_30764492     ZBoe    C    A        0      0        2 
  22  chr22_30764492     ZGre    C    A        0      0        2 
  22  chr22_30764492     ZHar    C    A        0      0        2 
  22  chr22_30764492   Sample    C    A        0      0        2 
  22  chr22_30765162     AAsi    T    C        1      2        2 
  22  chr22_30765162     AKia    T    C        0      0        2 
  22  chr22_30765162     AOna    T    C        0      0        2 
  22  chr22_30765162     ASom    T    C        1      2        2 
  22  chr22_30765162     HCab    T    C        0      0        2 
  22  chr22_30765162     HPrz    T    C        0      0        2 
  22  chr22_30765162     ZBoe    T    C        0      0        2 
  22  chr22_30765162     ZGre    T    C        0      0        2 
  22  chr22_30765162     ZHar    T    C        0      0        2 
  22  chr22_30765162   Sample    T    C        1      2        2 
  22  chr22_30770267     AAsi    C    G        0      0        2 
  22  chr22_30770267     AKia    C    G        0      0        2 
  22  chr22_30770267     AOna    C    G        0      0        2 
  22  chr22_30770267     ASom    C    G        0      0        2 
  22  chr22_30770267     HCab    C    G        1      2        2 
  22  chr22_30770267     HPrz    C    G        1      2        2 
  22  chr22_30770267     ZBoe    C    G        0      0        2 
  22  chr22_30770267     ZGre    C    G        0      0        2 
  22  chr22_30770267     ZHar    C    G        0      0        2 
  22  chr22_30770267   Sample    C    G        0      0        2 
  22  chr22_30772644     AAsi    T    C        0      0        2 
  22  chr22_30772644     AKia    T    C        0      0        2 
  22  chr22_30772644     AOna    T    C        0      0        2 
  22  chr22_30772644     ASom    T    C        0      0        2 
  22  chr22_30772644     HCab    T    C        1      2        2 
  22  chr22_30772644     HPrz    T    C        1      2        2 
  22  chr22_30772644     ZBoe    T    C        0      0        2 
  22  chr22_30772644     ZGre    T    C        0      0        2 
  22  chr22_30772644     ZHar    T    C        0      0        2 
  22  chr22_30772644   Sample    T    C        0      0        2 
  22  chr22_30773617     AAsi    C    T        0      0        2 
  22  chr22_30773617     AKia    C    T        0      0        2 
  22  chr22_30773617     AOna    C    T        0      0        2 
  22  chr22_30773617     ASom    C    T        0      0        2 
  22  chr22_30773617     HCab    C    T        1      2        2 
  22  chr22_30773617     HPrz    C    T        1      2        2 
  22  chr22_30773617     ZBoe    C    T        0      0        2 
  22  chr22_30773617     ZGre    C    T        0      0        2 
  22  chr22_30773617     ZHar    C    T        0      0        2 
  22  chr22_30773617   Sample    C    T        0      0        2 
  22  chr22_30777289     AAsi    A    G        0      0        2 
  22  chr22_30777289     AKia    A    G        0      0        2 
  22  chr22_30777289     AOna    A    G        0      0        2 
  22  chr22_30777289     ASom    A    G        0      0        2 
  22  chr22_30777289     HCab    A    G        1      2        2 
  22  chr22_30777289     HPrz    A    G        1      2        2 
  22  chr22_30777289     ZBoe    A    G        0      0        2 
  22  chr22_30777289     ZGre    A    G        0      0        2 
  22  chr22_30777289     ZHar    A    G        0      0        2 
  22  chr22_30777289   Sample    A    G        0      0        2 
  22  chr22_30781660     AAsi    A    G        0      0        2 
  22  chr22_30781660     AKia    A    G      0.5      1        2 
  22  chr22_30781660     AOna    A    G        0      0        2 
  22  chr22_30781660     ASom    A    G        0      0        2 
  22  chr22_30781660     HCab    A    G        0      0        2 
  22  chr22_30781660     HPrz    A    G        0      0        2 
  22  chr22_30781660     ZBoe    A    G        0      0        2 
  22  chr22_30781660     ZGre    A    G        0      0        2 
  22  chr22_30781660     ZHar    A    G        0      0        2 
  22  chr22_30781660   Sample    A    G        0      0        2 
  22  chr22_30788128     AAsi    G    T        0      0        2 
  22  chr22_30788128     AKia    G    T        0      0        2 
  22  chr22_30788128     AOna    G    T        0      0        2 
  22  chr22_30788128     ASom    G    T        0      0        2 
  22  chr22_30788128     HCab    G    T        0      0        2 
  22  chr22_30788128     HPrz    G    T        0      0        2 
  22  chr22_30788128     ZBoe    G    T        0      0        2 
  22  chr22_30788128     ZGre    G    T        0      0        2 
  22  chr22_30788128     ZHar    G    T        1      2        2 
  22  chr22_30788128   Sample    G    T        0      0        2 
  22  chr22_30794069     AAsi    A    G        0      0        2 
  22  chr22_30794069     AKia    A    G        0      0        2 
  22  chr22_30794069     AOna    A    G        0      0        2 
  22  chr22_30794069     ASom    A    G        0      0        2 
  22  chr22_30794069     HCab    A    G        1      2        2 
  22  chr22_30794069     HPrz    A    G        1      2        2 
  22  chr22_30794069     ZBoe    A    G        0      0        2 
  22  chr22_30794069     ZGre    A    G        0      0        2 
  22  chr22_30794069     ZHar    A    G        0      0        2 
  22  chr22_30794069   Sample    A    G        0      0        2 
  22  chr22_30794227     AAsi    C    T        0      0        2 
  22  chr22_30794227     AKia    C    T        0      0        2 
  22  chr22_30794227     AOna    C    T        0      0        2 
  22  chr22_30794227     ASom    C    T        0      0        2 
  22  chr22_30794227     HCab    C    T        1      2        2 
  22  chr22_30794227     HPrz    C    T        1      2        2 
  22  chr22_30794227     ZBoe    C    T        0      0        2 
  22  chr22_30794227     ZGre    C    T        0      0        2 
  22  chr22_30794227     ZHar    C    T        0      0        2 
  22  chr22_30794227   Sample    C    T        0      0        2 
  22  chr22_30801789     AAsi    T    C        0      0        2 
  22  chr22_30801789     AKia    T    C        0      0        2 
  22  chr22_30801789     AOna    T    C        0      0        2 
  22  chr22_30801789     ASom    T    C        0      0        2 
  22  chr22_30801789     HCab    T    C        0      0        2 
  22  chr22_30801789     HPrz    T    C        0      0        2 
  22  chr22_30801789     ZBoe    T    C        0      0        2 
  22  chr22_30801789     ZGre    T    C        0      0        2 
  22  chr22_30801789     ZHar    T    C        1      2        2 
  22  chr22_30801789   Sample    T    C        0      0        2 
  22  chr22_30804361     AAsi    T    C        0      0        2 
  22  chr22_30804361     AKia    T    C        0      0        2 
  22  chr22_30804361     AOna    T    C        0      0        2 
  22  chr22_30804361     ASom    T    C        0      0        2 
  22  chr22_30804361     HCab    T    C        1      2        2 
  22  chr22_30804361     HPrz    T    C        1      2        2 
  22  chr22_30804361     ZBoe    T    C        0      0        2 
  22  chr22_30804361     ZGre    T    C        0      0        2 
  22  chr22_30804361     ZHar    T    C        0      0        2 
  22  chr22_30804361   Sample    T    C        0      0        2 
  22  chr22_30808260     AAsi    A    G        0      0        2 
  22  chr22_30808260     AKia    A    G      0.5      1        2 
  22  chr22_30808260     AOna    A    G        0      0        2 
  22  chr22_30808260     ASom    A    G        0      0        2 
  22  chr22_30808260     HCab    A    G        0      0        2 
  22  chr22_30808260     HPrz    A    G        0      0        2 
  22  chr22_30808260     ZBoe    A    G        0      0        2 
  22  chr22_30808260     ZGre    A    G        0      0        2 
  22  chr22_30808260     ZHar    A    G        0      0        2 
  22  chr22_30808260   Sample    A    G        0      0        2 
  22  chr22_30809181     AAsi    A    G        0      0        2 
  22  chr22_30809181     AKia    A    G      0.5      1        2 
  22  chr22_30809181     AOna    A    G      0.5      1        2 
  22  chr22_30809181     ASom    A    G        0      0        2 
  22  chr22_30809181     HCab    A    G        1      2        2 
  22  chr22_30809181     HPrz    A    G      0.5      1        2 
  22  chr22_30809181     ZBoe    A    G        0      0        2 
  22  chr22_30809181     ZGre    A    G        0      0        2 
  22  chr22_30809181     ZHar    A    G        0      0        2 
  22  chr22_30809181   Sample    A    G        0      0        2 
  22  chr22_30815318     AAsi    A    C        0      0        2 
  22  chr22_30815318     AKia    A    C        0      0        2 
  22  chr22_30815318     AOna    A    C        0      0        2 
  22  chr22_30815318     ASom    A    C        0      0        2 
  22  chr22_30815318     HCab    A    C        1      2        2 
  22  chr22_30815318     HPrz    A    C        1      2        2 
  22  chr22_30815318     ZBoe    A    C        0      0        2 
  22  chr22_30815318     ZGre    A    C        0      0        2 
  22  chr22_30815318     ZHar    A    C        0      0        2 
  22  chr22_30815318   Sample    A    C        0      0        2 
  22  chr22_30819146     AAsi    C    T        0      0        2 
  22  chr22_30819146     AKia    C    T        0      0        2 
  22  chr22_30819146     AOna    C    T        0      0        2 
  22  chr22_30819146     ASom    C    T        0      0        2 
  22  chr22_30819146     HCab    C    T        1      2        2 
  22  chr22_30819146     HPrz    C    T        1      2        2 
  22  chr22_30819146     ZBoe    C    T        0      0        2 
  22  chr22_30819146     ZGre    C    T        0      0        2 
  22  chr22_30819146     ZHar    C    T        0      0        2 
  22  chr22_30819146   Sample    C    T        0      0        2 
  22  chr22_30826167     AAsi    G    A        0      0        2 
  22  chr22_30826167     AKia    G    A        0      0        2 
  22  chr22_30826167     AOna    G    A        0      0        2 
  22  chr22_30826167     ASom    G    A        0      0        2 
  22  chr22_30826167     HCab    G    A        0      0        2 
  22  chr22_30826167     HPrz    G    A        0      0        2 
  22  chr22_30826167     ZBoe    G    A      0.5      1        2 
  22  chr22_30826167     ZGre    G    A        1      2        2 
  22  chr22_30826167     ZHar    G    A        1      2        2 
  22  chr22_30826167   Sample    G    A        0      0        2 
  22  chr22_30842032     AAsi    T    C        0      0        2 
  22  chr22_30842032     AKia    T    C      0.5      1        2 
  22  chr22_30842032     AOna    T    C      0.5      1        2 
  22  chr22_30842032     ASom    T    C        0      0        2 
  22  chr22_30842032     HCab    T    C        0      0        2 
  22  chr22_30842032     HPrz    T    C        0      0        2 
  22  chr22_30842032     ZBoe    T    C        0      0        2 
  22  chr22_30842032     ZGre    T    C        0      0        2 
  22  chr22_30842032     ZHar    T    C        0      0        2 
  22  chr22_30842032   Sample    T    C        0      0        2 
  22  chr22_30843005     AAsi    A    G        0      0        2 
  22  chr22_30843005     AKia    A    G        0      0        2 
  22  chr22_30843005     AOna    A    G      0.5      1        2 
  22  chr22_30843005     ASom    A    G        0      0        2 
  22  chr22_30843005     HCab    A    G        0      0        2 
  22  chr22_30843005     HPrz    A    G        0      0        2 
  22  chr22_30843005     ZBoe    A    G        0      0        2 
  22  chr22_30843005     ZGre    A    G        0      0        2 
  22  chr22_30843005     ZHar    A    G        0      0        2 
  22  chr22_30843005   Sample    A    G        0      0        2 
  22  chr22_30846018     AAsi    C    A        0      0        2 
  22  chr22_30846018     AKia    C    A        0      0        2 
  22  chr22_30846018     AOna    C    A        0      0        2 
  22  chr22_30846018     ASom    C    A        0      0        2 
  22  chr22_30846018     HCab    C    A        0      0        2 
  22  chr22_30846018     HPrz    C    A      0.5      1        2 
  22  chr22_30846018     ZBoe    C    A        0      0        2 
  22  chr22_30846018     ZGre    C    A        0      0        2 
  22  chr22_30846018     ZHar    C    A        0      0        2 
  22  chr22_30846018   Sample    C    A        0      0        2 
  22  chr22_30846931     AAsi    G    C        0      0        2 
  22  chr22_30846931     AKia    G    C        0      0        2 
  22  chr22_30846931     AOna    G    C        0      0        2 
  22  chr22_30846931     ASom    G    C        0      0        2 
  22  chr22_30846931     HCab    G    C        0      0        2 
  22  chr22_30846931     HPrz    G    C        0      0        2 
  22  chr22_30846931     ZBoe    G    C        0      0        2 
  22  chr22_30846931     ZGre    G    C        0      0        2 
  22  chr22_30846931     ZHar    G    C        1      2        2 
  22  chr22_30846931   Sample    G    C        0      0        2 
  22  chr22_30847522     AAsi    A    G        0      0        2 
  22  chr22_30847522     AKia    A    G        0      0        2 
  22  chr22_30847522     AOna    A    G        0      0        2 
  22  chr22_30847522     ASom    A    G        0      0        2 
  22  chr22_30847522     HCab    A    G        0      0        2 
  22  chr22_30847522     HPrz    A    G        0      0        2 
  22  chr22_30847522     ZBoe    A    G        0      0        2 
  22  chr22_30847522     ZGre    A    G        1      2        2 
  22  chr22_30847522     ZHar    A    G        0      0        2 
  22  chr22_30847522   Sample    A    G        0      0        2 
  22  chr22_30855304     AAsi    A    G        0      0        2 
  22  chr22_30855304     AKia    A    G        0      0        2 
  22  chr22_30855304     AOna    A    G      0.5      1        2 
  22  chr22_30855304     ASom    A    G        0      0        2 
  22  chr22_30855304     HCab    A    G        0      0        2 
  22  chr22_30855304     HPrz    A    G        0      0        2 
  22  chr22_30855304     ZBoe    A    G        0      0        2 
  22  chr22_30855304     ZGre    A    G        0      0        2 
  22  chr22_30855304     ZHar    A    G        0      0        2 
  22  chr22_30855304   Sample    A    G        0      0        2 
  22  chr22_30866766     AAsi    C    T        0      0        2 
  22  chr22_30866766     AKia    C    T        0      0        2 
  22  chr22_30866766     AOna    C    T        0      0        2 
  22  chr22_30866766     ASom    C    T        0      0        2 
  22  chr22_30866766     HCab    C    T        0      0        2 
  22  chr22_30866766     HPrz    C    T        0      0        2 
  22  chr22_30866766     ZBoe    C    T        0      0        2 
  22  chr22_30866766     ZGre    C    T        0      0        2 
  22  chr22_30866766     ZHar    C    T        1      2        2 
  22  chr22_30866766   Sample    C    T        0      0        2 
  22  chr22_30867042     AAsi    G    C        0      0        2 
  22  chr22_30867042     AKia    G    C      0.5      1        2 
  22  chr22_30867042     AOna    G    C        0      0        2 
  22  chr22_30867042     ASom    G    C        0      0        2 
  22  chr22_30867042     HCab    G    C        0      0        2 
  22  chr22_30867042     HPrz    G    C        0      0        2 
  22  chr22_30867042     ZBoe    G    C        0      0        2 
  22  chr22_30867042     ZGre    G    C        0      0        2 
  22  chr22_30867042     ZHar    G    C        0      0        2 
  22  chr22_30867042   Sample    G    C        0      0        2 
  22  chr22_30873062     AAsi    T    G        0      0        2 
  22  chr22_30873062     AKia    T    G        0      0        2 
  22  chr22_30873062     AOna    T    G        0      0        2 
  22  chr22_30873062     ASom    T    G        0      0        2 
  22  chr22_30873062     HCab    T    G        1      2        2 
  22  chr22_30873062     HPrz    T    G        1      2        2 
  22  chr22_30873062     ZBoe    T    G        0      0        2 
  22  chr22_30873062     ZGre    T    G        0      0        2 
  22  chr22_30873062     ZHar    T    G        0      0        2 
  22  chr22_30873062   Sample    T    G        0      0        2 
  22  chr22_30877101     AAsi    T    A        0      0        2 
  22  chr22_30877101     AKia    T    A        0      0        2 
  22  chr22_30877101     AOna    T    A        0      0        2 
  22  chr22_30877101     ASom    T    A        0      0        2 
  22  chr22_30877101     HCab    T    A        0      0        2 
  22  chr22_30877101     HPrz    T    A        0      0        2 
  22  chr22_30877101     ZBoe    T    A      0.5      1        2 
  22  chr22_30877101     ZGre    T    A        0      0        2 
  22  chr22_30877101     ZHar    T    A        0      0        2 
  22  chr22_30877101   Sample    T    A        0      0        2 
  22  chr22_30878969     AAsi    A    G        0      0        2 
  22  chr22_30878969     AKia    A    G        0      0        2 
  22  chr22_30878969     AOna    A    G        0      0        2 
  22  chr22_30878969     ASom    A    G        0      0        2 
  22  chr22_30878969     HCab    A    G        0      0        2 
  22  chr22_30878969     HPrz    A    G      0.5      1        2 
  22  chr22_30878969     ZBoe    A    G        0      0        2 
  22  chr22_30878969     ZGre    A    G        0      0        2 
  22  chr22_30878969     ZHar    A    G        0      0        2 
  22  chr22_30878969   Sample    A    G        0      0        2 
  22  chr22_30885626     AAsi    G    A        0      0        2 
  22  chr22_30885626     AKia    G    A        0      0        2 
  22  chr22_30885626     AOna    G    A        0      0        2 
  22  chr22_30885626     ASom    G    A        0      0        2 
  22  chr22_30885626     HCab    G    A        0      0        2 
  22  chr22_30885626     HPrz    G    A        0      0        2 
  22  chr22_30885626     ZBoe    G    A        0      0        2 
  22  chr22_30885626     ZGre    G    A        1      2        2 
  22  chr22_30885626     ZHar    G    A        0      0        2 
  22  chr22_30885626   Sample    G    A        0      0        2 
  22  chr22_30909749     AAsi    C    T        0      0        2 
  22  chr22_30909749     AKia    C    T        0      0        2 
  22  chr22_30909749     AOna    C    T        0      0        2 
  22  chr22_30909749     ASom    C    T        0      0        2 
  22  chr22_30909749     HCab    C    T        0      0        2 
  22  chr22_30909749     HPrz    C    T        0      0        2 
  22  chr22_30909749     ZBoe    C    T        1      2        2 
  22  chr22_30909749     ZGre    C    T        0      0        2 
  22  chr22_30909749     ZHar    C    T        0      0        2 
  22  chr22_30909749   Sample    C    T        0      0        2 
  22  chr22_30910050     AAsi    G    C        0      0        2 
  22  chr22_30910050     AKia    G    C        0      0        2 
  22  chr22_30910050     AOna    G    C        0      0        2 
  22  chr22_30910050     ASom    G    C        0      0        2 
  22  chr22_30910050     HCab    G    C        0      0        2 
  22  chr22_30910050     HPrz    G    C        0      0        2 
  22  chr22_30910050     ZBoe    G    C      0.5      1        2 
  22  chr22_30910050     ZGre    G    C        0      0        2 
  22  chr22_30910050     ZHar    G    C        0      0        2 
  22  chr22_30910050   Sample    G    C        0      0        2 
  22  chr22_30917423     AAsi    G    C        0      0        2 
  22  chr22_30917423     AKia    G    C        0      0        2 
  22  chr22_30917423     AOna    G    C        0      0        2 
  22  chr22_30917423     ASom    G    C        0      0        2 
  22  chr22_30917423     HCab    G    C        1      2        2 
  22  chr22_30917423     HPrz    G    C        1      2        2 
  22  chr22_30917423     ZBoe    G    C        0      0        2 
  22  chr22_30917423     ZGre    G    C        0      0        2 
  22  chr22_30917423     ZHar    G    C        0      0        2 
  22  chr22_30917423   Sample    G    C        0      0        2 
  22  chr22_30926669     AAsi    C    G        0      0        2 
  22  chr22_30926669     AKia    C    G        0      0        2 
  22  chr22_30926669     AOna    C    G        0      0        2 
  22  chr22_30926669     ASom    C    G        0      0        2 
  22  chr22_30926669     HCab    C    G        0      0        2 
  22  chr22_30926669     HPrz    C    G        0      0        2 
  22  chr22_30926669     ZBoe    C    G        0      0        2 
  22  chr22_30926669     ZGre    C    G        1      2        2 
  22  chr22_30926669     ZHar    C    G        0      0        2 
  22  chr22_30926669   Sample    C    G        0      0        2 
  22  chr22_30926713     AAsi    C    G        0      0        2 
  22  chr22_30926713     AKia    C    G        0      0        2 
  22  chr22_30926713     AOna    C    G        0      0        2 
  22  chr22_30926713     ASom    C    G        1      2        2 
  22  chr22_30926713     HCab    C    G        0      0        2 
  22  chr22_30926713     HPrz    C    G        0      0        2 
  22  chr22_30926713     ZBoe    C    G        0      0        2 
  22  chr22_30926713     ZGre    C    G        0      0        2 
  22  chr22_30926713     ZHar    C    G        0      0        2 
  22  chr22_30926713   Sample    C    G        0      0        2 
  22  chr22_30943811     AAsi    A    G        0      0        2 
  22  chr22_30943811     AKia    A    G      0.5      1        2 
  22  chr22_30943811     AOna    A    G        0      0        2 
  22  chr22_30943811     ASom    A    G        0      0        2 
  22  chr22_30943811     HCab    A    G        0      0        2 
  22  chr22_30943811     HPrz    A    G        0      0        2 
  22  chr22_30943811     ZBoe    A    G        0      0        2 
  22  chr22_30943811     ZGre    A    G        0      0        2 
  22  chr22_30943811     ZHar    A    G        0      0        2 
  22  chr22_30943811   Sample    A    G        0      0        2 
  22  chr22_30949767     AAsi    T    C        0      0        2 
  22  chr22_30949767     AKia    T    C        0      0        2 
  22  chr22_30949767     AOna    T    C        0      0        2 
  22  chr22_30949767     ASom    T    C        0      0        2 
  22  chr22_30949767     HCab    T    C        0      0        2 
  22  chr22_30949767     HPrz    T    C        0      0        2 
  22  chr22_30949767     ZBoe    T    C        0      0        2 
  22  chr22_30949767     ZGre    T    C        1      2        2 
  22  chr22_30949767     ZHar    T    C        0      0        2 
  22  chr22_30949767   Sample    T    C        0      0        2 
  22  chr22_30957078     AAsi    T    C        0      0        2 
  22  chr22_30957078     AKia    T    C        0      0        2 
  22  chr22_30957078     AOna    T    C        0      0        2 
  22  chr22_30957078     ASom    T    C        0      0        2 
  22  chr22_30957078     HCab    T    C      0.5      1        2 
  22  chr22_30957078     HPrz    T    C        0      0        2 
  22  chr22_30957078     ZBoe    T    C        0      0        2 
  22  chr22_30957078     ZGre    T    C        0      0        2 
  22  chr22_30957078     ZHar    T    C        0      0        2 
  22  chr22_30957078   Sample    T    C        0      0        2 
  22  chr22_30961127     AAsi    T    C        0      0        2 
  22  chr22_30961127     AKia    T    C        0      0        2 
  22  chr22_30961127     AOna    T    C      0.5      1        2 
  22  chr22_30961127     ASom    T    C        0      0        2 
  22  chr22_30961127     HCab    T    C        0      0        2 
  22  chr22_30961127     HPrz    T    C        0      0        2 
  22  chr22_30961127     ZBoe    T    C        0      0        2 
  22  chr22_30961127     ZGre    T    C        0      0        2 
  22  chr22_30961127     ZHar    T    C        0      0        2 
  22  chr22_30961127   Sample    T    C        0      0        2 
  22  chr22_30962559     AAsi    C    G        0      0        2 
  22  chr22_30962559     AKia    C    G        0      0        2 
  22  chr22_30962559     AOna    C    G        0      0        2 
  22  chr22_30962559     ASom    C    G        0      0        2 
  22  chr22_30962559     HCab    C    G        0      0        2 
  22  chr22_30962559     HPrz    C    G        0      0        2 
  22  chr22_30962559     ZBoe    C    G        0      0        2 
  22  chr22_30962559     ZGre    C    G        1      2        2 
  22  chr22_30962559     ZHar    C    G        0      0        2 
  22  chr22_30962559   Sample    C    G        0      0        2 
  22  chr22_30962765     AAsi    G    C        0      0        2 
  22  chr22_30962765     AKia    G    C        1      2        2 
  22  chr22_30962765     AOna    G    C        1      2        2 
  22  chr22_30962765     ASom    G    C        0      0        2 
  22  chr22_30962765     HCab    G    C        0      0        2 
  22  chr22_30962765     HPrz    G    C        0      0        2 
  22  chr22_30962765     ZBoe    G    C        0      0        2 
  22  chr22_30962765     ZGre    G    C        0      0        2 
  22  chr22_30962765     ZHar    G    C        0      0        2 
  22  chr22_30962765   Sample    G    C        0      0        2 
  22  chr22_30963546     AAsi    A    G        0      0        2 
  22  chr22_30963546     AKia    A    G        0      0        2 
  22  chr22_30963546     AOna    A    G        0      0        2 
  22  chr22_30963546     ASom    A    G        0      0        2 
  22  chr22_30963546     HCab    A    G        0      0        2 
  22  chr22_30963546     HPrz    A    G        0      0        2 
  22  chr22_30963546     ZBoe    A    G        0      0        2 
  22  chr22_30963546     ZGre    A    G        1      2        2 
  22  chr22_30963546     ZHar    A    G        0      0        2 
  22  chr22_30963546   Sample    A    G        0      0        2 
  22  chr22_30964476     AAsi    T    C        0      0        2 
  22  chr22_30964476     AKia    T    C        0      0        2 
  22  chr22_30964476     AOna    T    C        0      0        2 
  22  chr22_30964476     ASom    T    C        0      0        2 
  22  chr22_30964476     HCab    T    C        0      0        2 
  22  chr22_30964476     HPrz    T    C        0      0        2 
  22  chr22_30964476     ZBoe    T    C        0      0        2 
  22  chr22_30964476     ZGre    T    C        0      0        2 
  22  chr22_30964476     ZHar    T    C      0.5      1        2 
  22  chr22_30964476   Sample    T    C        0      0        2 
  22  chr22_30969781     AAsi    A    G        0      0        2 
  22  chr22_30969781     AKia    A    G        0      0        2 
  22  chr22_30969781     AOna    A    G        0      0        2 
  22  chr22_30969781     ASom    A    G        0      0        2 
  22  chr22_30969781     HCab    A    G        0      0        2 
  22  chr22_30969781     HPrz    A    G        0      0        2 
  22  chr22_30969781     ZBoe    A    G        1      2        2 
  22  chr22_30969781     ZGre    A    G        1      2        2 
  22  chr22_30969781     ZHar    A    G        1      2        2 
  22  chr22_30969781   Sample    A    G        0      0        2 
  22  chr22_30978300     AAsi    C    T        0      0        2 
  22  chr22_30978300     AKia    C    T        1      2        2 
  22  chr22_30978300     AOna    C    T        1      2        2 
  22  chr22_30978300     ASom    C    T        0      0        2 
  22  chr22_30978300     HCab    C    T        0      0        2 
  22  chr22_30978300     HPrz    C    T        0      0        2 
  22  chr22_30978300     ZBoe    C    T        0      0        2 
  22  chr22_30978300     ZGre    C    T        0      0        2 
  22  chr22_30978300     ZHar    C    T        0      0        2 
  22  chr22_30978300   Sample    C    T        0      0        2 
  22  chr22_30980396     AAsi    C    T        0      0        2 
  22  chr22_30980396     AKia    C    T        0      0        2 
  22  chr22_30980396     AOna    C    T      0.5      1        2 
  22  chr22_30980396     ASom    C    T        0      0        2 
  22  chr22_30980396     HCab    C    T        0      0        2 
  22  chr22_30980396     HPrz    C    T        0      0        2 
  22  chr22_30980396     ZBoe    C    T        0      0        2 
  22  chr22_30980396     ZGre    C    T        0      0        2 
  22  chr22_30980396     ZHar    C    T        0      0        2 
  22  chr22_30980396   Sample    C    T        0      0        2 
  22  chr22_30985228     AAsi    C    T        0      0        2 
  22  chr22_30985228     AKia    C    T        0      0        2 
  22  chr22_30985228     AOna    C    T        0      0        2 
  22  chr22_30985228     ASom    C    T        0      0        2 
  22  chr22_30985228     HCab    C    T        0      0        2 
  22  chr22_30985228     HPrz    C    T        0      0        2 
  22  chr22_30985228     ZBoe    C    T        0      0        2 
  22  chr22_30985228     ZGre    C    T        1      2        2 
  22  chr22_30985228     ZHar    C    T        0      0        2 
  22  chr22_30985228   Sample    C    T        0      0        2 
  22  chr22_30985528     AAsi    C    T        0      0        2 
  22  chr22_30985528     AKia    C    T        0      0        2 
  22  chr22_30985528     AOna    C    T        0      0        2 
  22  chr22_30985528     ASom    C    T        0      0        2 
  22  chr22_30985528     HCab    C    T        0      0        2 
  22  chr22_30985528     HPrz    C    T        0      0        2 
  22  chr22_30985528     ZBoe    C    T        1      2        2 
  22  chr22_30985528     ZGre    C    T        0      0        2 
  22  chr22_30985528     ZHar    C    T        0      0        2 
  22  chr22_30985528   Sample    C    T        0      0        2 
  22  chr22_30991893     AAsi    T    G        0      0        2 
  22  chr22_30991893     AKia    T    G        0      0        2 
  22  chr22_30991893     AOna    T    G        0      0        2 
  22  chr22_30991893     ASom    T    G        0      0        2 
  22  chr22_30991893     HCab    T    G      0.5      1        2 
  22  chr22_30991893     HPrz    T    G        0      0        2 
  22  chr22_30991893     ZBoe    T    G        0      0        2 
  22  chr22_30991893     ZGre    T    G        0      0        2 
  22  chr22_30991893     ZHar    T    G        0      0        2 
  22  chr22_30991893   Sample    T    G        0      0        2 
  22  chr22_30994930     AAsi    C    G        0      0        2 
  22  chr22_30994930     AKia    C    G        0      0        2 
  22  chr22_30994930     AOna    C    G        0      0        2 
  22  chr22_30994930     ASom    C    G        0      0        2 
  22  chr22_30994930     HCab    C    G        0      0        2 
  22  chr22_30994930     HPrz    C    G        0      0        2 
  22  chr22_30994930     ZBoe    C    G      0.5      1        2 
  22  chr22_30994930     ZGre    C    G        0      0        2 
  22  chr22_30994930     ZHar    C    G        0      0        2 
  22  chr22_30994930   Sample    C    G        0      0        2 
  22  chr22_31007936     AAsi    A    C        0      0        2 
  22  chr22_31007936     AKia    A    C        1      2        2 
  22  chr22_31007936     AOna    A    C        1      2        2 
  22  chr22_31007936     ASom    A    C        0      0        2 
  22  chr22_31007936     HCab    A    C        0      0        2 
  22  chr22_31007936     HPrz    A    C        0      0        2 
  22  chr22_31007936     ZBoe    A    C        0      0        2 
  22  chr22_31007936     ZGre    A    C        0      0        2 
  22  chr22_31007936     ZHar    A    C        0      0        2 
  22  chr22_31007936   Sample    A    C        0      0        2 
  22  chr22_31008943     AAsi    G    A        0      0        2 
  22  chr22_31008943     AKia    G    A        0      0        2 
  22  chr22_31008943     AOna    G    A        0      0        2 
  22  chr22_31008943     ASom    G    A        0      0        2 
  22  chr22_31008943     HCab    G    A        0      0        2 
  22  chr22_31008943     HPrz    G    A        0      0        2 
  22  chr22_31008943     ZBoe    G    A        0      0        2 
  22  chr22_31008943     ZGre    G    A        0      0        2 
  22  chr22_31008943     ZHar    G    A        1      2        2 
  22  chr22_31008943   Sample    G    A        0      0        2 
  22  chr22_31026798     AAsi    A    T        0      0        2 
  22  chr22_31026798     AKia    A    T        0      0        2 
  22  chr22_31026798     AOna    A    T        0      0        2 
  22  chr22_31026798     ASom    A    T        0      0        2 
  22  chr22_31026798     HCab    A    T        1      2        2 
  22  chr22_31026798     HPrz    A    T        1      2        2 
  22  chr22_31026798     ZBoe    A    T        0      0        2 
  22  chr22_31026798     ZGre    A    T        0      0        2 
  22  chr22_31026798     ZHar    A    T        0      0        2 
  22  chr22_31026798   Sample    A    T        0      0        2 
  22  chr22_31037081     AAsi    G    A        0      0        2 
  22  chr22_31037081     AKia    G    A        1      2        2 
  22  chr22_31037081     AOna    G    A      0.5      1        2 
  22  chr22_31037081     ASom    G    A        0      0        2 
  22  chr22_31037081     HCab    G    A        0      0        2 
  22  chr22_31037081     HPrz    G    A        0      0        2 
  22  chr22_31037081     ZBoe    G    A        0      0        2 
  22  chr22_31037081     ZGre    G    A        0      0        2 
  22  chr22_31037081     ZHar    G    A        0      0        2 
  22  chr22_31037081   Sample    G    A        0      0        2 
  22  chr22_31044875     AAsi    G    C        0      0        2 
  22  chr22_31044875     AKia    G    C        0      0        2 
  22  chr22_31044875     AOna    G    C        0      0        2 
  22  chr22_31044875     ASom    G    C        0      0        2 
  22  chr22_31044875     HCab    G    C        0      0        2 
  22  chr22_31044875     HPrz    G    C        0      0        2 
  22  chr22_31044875     ZBoe    G    C        0      0        2 
  22  chr22_31044875     ZGre    G    C        0      0        2 
  22  chr22_31044875     ZHar    G    C        1      2        2 
  22  chr22_31044875   Sample    G    C        0      0        2 
  22  chr22_31049059     AAsi    C    T        0      0        2 
  22  chr22_31049059     AKia    C    T        0      0        2 
  22  chr22_31049059     AOna    C    T        0      0        2 
  22  chr22_31049059     ASom    C    T        0      0        2 
  22  chr22_31049059     HCab    C    T        1      2        2 
  22  chr22_31049059     HPrz    C    T        1      2        2 
  22  chr22_31049059     ZBoe    C    T        0      0        2 
  22  chr22_31049059     ZGre    C    T        0      0        2 
  22  chr22_31049059     ZHar    C    T        0      0        2 
  22  chr22_31049059   Sample    C    T        0      0        2 
  22  chr22_31053976     AAsi    C    T        0      0        2 
  22  chr22_31053976     AKia    C    T        0      0        2 
  22  chr22_31053976     AOna    C    T      0.5      1        2 
  22  chr22_31053976     ASom    C    T        0      0        2 
  22  chr22_31053976     HCab    C    T        0      0        2 
  22  chr22_31053976     HPrz    C    T        0      0        2 
  22  chr22_31053976     ZBoe    C    T        0      0        2 
  22  chr22_31053976     ZGre    C    T        0      0        2 
  22  chr22_31053976     ZHar    C    T        0      0        2 
  22  chr22_31053976   Sample    C    T        0      0        2 
  22  chr22_31060008     AAsi    A    G        0      0        2 
  22  chr22_31060008     AKia    A    G        0      0        2 
  22  chr22_31060008     AOna    A    G        0      0        2 
  22  chr22_31060008     ASom    A    G        0      0        2 
  22  chr22_31060008     HCab    A    G        1      2        2 
  22  chr22_31060008     HPrz    A    G        1      2        2 
  22  chr22_31060008     ZBoe    A    G        0      0        2 
  22  chr22_31060008     ZGre    A    G        0      0        2 
  22  chr22_31060008     ZHar    A    G        0      0        2 
  22  chr22_31060008   Sample    A    G        0      0        2 
  22  chr22_31065443     AAsi    T    C        0      0        2 
  22  chr22_31065443     AKia    T    C        0      0        2 
  22  chr22_31065443     AOna    T    C        0      0        2 
  22  chr22_31065443     ASom    T    C        0      0        2 
  22  chr22_31065443     HCab    T    C      0.5      1        2 
  22  chr22_31065443     HPrz    T    C        0      0        2 
  22  chr22_31065443     ZBoe    T    C        0      0        2 
  22  chr22_31065443     ZGre    T    C        0      0        2 
  22  chr22_31065443     ZHar    T    C        0      0        2 
  22  chr22_31065443   Sample    T    C        0      0        2 
  22  chr22_31066616     AAsi    G    C        0      0        2 
  22  chr22_31066616     AKia    G    C        0      0        2 
  22  chr22_31066616     AOna    G    C        0      0        2 
  22  chr22_31066616     ASom    G    C        0      0        2 
  22  chr22_31066616     HCab    G    C        1      2        2 
  22  chr22_31066616     HPrz    G    C        1      2        2 
  22  chr22_31066616     ZBoe    G    C        0      0        2 
  22  chr22_31066616     ZGre    G    C        0      0        2 
  22  chr22_31066616     ZHar    G    C        0      0        2 
  22  chr22_31066616   Sample    G    C        0      0        2 
  22  chr22_31076738     AAsi    G    C        0      0        2 
  22  chr22_31076738     AKia    G    C        0      0        2 
  22  chr22_31076738     AOna    G    C      0.5      1        2 
  22  chr22_31076738     ASom    G    C        0      0        2 
  22  chr22_31076738     HCab    G    C        0      0        2 
  22  chr22_31076738     HPrz    G    C        0      0        2 
  22  chr22_31076738     ZBoe    G    C        0      0        2 
  22  chr22_31076738     ZGre    G    C        0      0        2 
  22  chr22_31076738     ZHar    G    C        0      0        2 
  22  chr22_31076738   Sample    G    C        0      0        2 
  22  chr22_31077704     AAsi    A    G        0      0        2 
  22  chr22_31077704     AKia    A    G        0      0        2 
  22  chr22_31077704     AOna    A    G        0      0        2 
  22  chr22_31077704     ASom    A    G        0      0        2 
  22  chr22_31077704     HCab    A    G        1      2        2 
  22  chr22_31077704     HPrz    A    G        1      2        2 
  22  chr22_31077704     ZBoe    A    G        0      0        2 
  22  chr22_31077704     ZGre    A    G        0      0        2 
  22  chr22_31077704     ZHar    A    G        0      0        2 
  22  chr22_31077704   Sample    A    G        0      0        2 
  22  chr22_31078260     AAsi    A    G        0      0        2 
  22  chr22_31078260     AKia    A    G        0      0        2 
  22  chr22_31078260     AOna    A    G        0      0        2 
  22  chr22_31078260     ASom    A    G        0      0        2 
  22  chr22_31078260     HCab    A    G        0      0        2 
  22  chr22_31078260     HPrz    A    G        0      0        2 
  22  chr22_31078260     ZBoe    A    G        0      0        2 
  22  chr22_31078260     ZGre    A    G        1      2        2 
  22  chr22_31078260     ZHar    A    G        0      0        2 
  22  chr22_31078260   Sample    A    G        0      0        2 
  22  chr22_31078485     AAsi    G    T        0      0        2 
  22  chr22_31078485     AKia    G    T        0      0        2 
  22  chr22_31078485     AOna    G    T        0      0        2 
  22  chr22_31078485     ASom    G    T        0      0        2 
  22  chr22_31078485     HCab    G    T        0      0        2 
  22  chr22_31078485     HPrz    G    T        0      0        2 
  22  chr22_31078485     ZBoe    G    T        0      0        2 
  22  chr22_31078485     ZGre    G    T        0      0        2 
  22  chr22_31078485     ZHar    G    T      0.5      1        2 
  22  chr22_31078485   Sample    G    T        0      0        2 
  22  chr22_31080718     AAsi    A    G        0      0        2 
  22  chr22_31080718     AKia    A    G        0      0        2 
  22  chr22_31080718     AOna    A    G      0.5      1        2 
  22  chr22_31080718     ASom    A    G        0      0        2 
  22  chr22_31080718     HCab    A    G        0      0        2 
  22  chr22_31080718     HPrz    A    G        0      0        2 
  22  chr22_31080718     ZBoe    A    G        0      0        2 
  22  chr22_31080718     ZGre    A    G        0      0        2 
  22  chr22_31080718     ZHar    A    G        0      0        2 
  22  chr22_31080718   Sample    A    G        0      0        2 
  22  chr22_31084637     AAsi    T    C        0      0        2 
  22  chr22_31084637     AKia    T    C        0      0        2 
  22  chr22_31084637     AOna    T    C      0.5      1        2 
  22  chr22_31084637     ASom    T    C        0      0        2 
  22  chr22_31084637     HCab    T    C        0      0        2 
  22  chr22_31084637     HPrz    T    C        0      0        2 
  22  chr22_31084637     ZBoe    T    C        0      0        2 
  22  chr22_31084637     ZGre    T    C        0      0        2 
  22  chr22_31084637     ZHar    T    C        0      0        2 
  22  chr22_31084637   Sample    T    C        0      0        2 
  22  chr22_31088275     AAsi    A    G        0      0        2 
  22  chr22_31088275     AKia    A    G        0      0        2 
  22  chr22_31088275     AOna    A    G        0      0        2 
  22  chr22_31088275     ASom    A    G        0      0        2 
  22  chr22_31088275     HCab    A    G        0      0        2 
  22  chr22_31088275     HPrz    A    G        0      0        2 
  22  chr22_31088275     ZBoe    A    G      0.5      1        2 
  22  chr22_31088275     ZGre    A    G        0      0        2 
  22  chr22_31088275     ZHar    A    G        0      0        2 
  22  chr22_31088275   Sample    A    G        0      0        2 
  22  chr22_31089861     AAsi    G    A        0      0        2 
  22  chr22_31089861     AKia    G    A        0      0        2 
  22  chr22_31089861     AOna    G    A      0.5      1        2 
  22  chr22_31089861     ASom    G    A        0      0        2 
  22  chr22_31089861     HCab    G    A        0      0        2 
  22  chr22_31089861     HPrz    G    A        0      0        2 
  22  chr22_31089861     ZBoe    G    A        0      0        2 
  22  chr22_31089861     ZGre    G    A        0      0        2 
  22  chr22_31089861     ZHar    G    A        0      0        2 
  22  chr22_31089861   Sample    G    A        0      0        2 
  22  chr22_31096379     AAsi    A    C        0      0        2 
  22  chr22_31096379     AKia    A    C        0      0        2 
  22  chr22_31096379     AOna    A    C        0      0        2 
  22  chr22_31096379     ASom    A    C        0      0        2 
  22  chr22_31096379     HCab    A    C        0      0        2 
  22  chr22_31096379     HPrz    A    C        0      0        2 
```
