## Supplementary File 4. Zonkey (Schubert et al. 2017) report for donkey specimen Ancient4. for "No genetic evidence yet for hinnies at Mazongshan (400-160 BCE), northwestern China": incl_ts.frq.strat (part 248 of 298)

```
  22  chr22_31096379     ZBoe    A    C      0.5      1        2 
  22  chr22_31096379     ZGre    A    C        0      0        2 
  22  chr22_31096379     ZHar    A    C        0      0        2 
  22  chr22_31096379   Sample    A    C        0      0        2 
  22  chr22_31098993     AAsi    A    G        0      0        2 
  22  chr22_31098993     AKia    A    G        0      0        2 
  22  chr22_31098993     AOna    A    G        0      0        2 
  22  chr22_31098993     ASom    A    G        0      0        2 
  22  chr22_31098993     HCab    A    G      0.5      1        2 
  22  chr22_31098993     HPrz    A    G        0      0        2 
  22  chr22_31098993     ZBoe    A    G        0      0        2 
  22  chr22_31098993     ZGre    A    G        0      0        2 
  22  chr22_31098993     ZHar    A    G        1      2        2 
  22  chr22_31098993   Sample    A    G        0      0        2 
  22  chr22_31099919     AAsi    G    A        0      0        2 
  22  chr22_31099919     AKia    G    A        0      0        2 
  22  chr22_31099919     AOna    G    A        0      0        2 
  22  chr22_31099919     ASom    G    A        0      0        2 
  22  chr22_31099919     HCab    G    A        1      2        2 
  22  chr22_31099919     HPrz    G    A        1      2        2 
  22  chr22_31099919     ZBoe    G    A        0      0        2 
  22  chr22_31099919     ZGre    G    A        0      0        2 
  22  chr22_31099919     ZHar    G    A        0      0        2 
  22  chr22_31099919   Sample    G    A        0      0        2 
  22  chr22_31107080     AAsi    C    T        0      0        2 
  22  chr22_31107080     AKia    C    T        0      0        2 
  22  chr22_31107080     AOna    C    T      0.5      1        2 
  22  chr22_31107080     ASom    C    T        0      0        2 
  22  chr22_31107080     HCab    C    T        0      0        2 
  22  chr22_31107080     HPrz    C    T        0      0        2 
  22  chr22_31107080     ZBoe    C    T        0      0        2 
  22  chr22_31107080     ZGre    C    T        0      0        2 
  22  chr22_31107080     ZHar    C    T        0      0        2 
  22  chr22_31107080   Sample    C    T        0      0        2 
  22  chr22_31107374     AAsi    T    C        1      2        2 
  22  chr22_31107374     AKia    T    C        0      0        2 
  22  chr22_31107374     AOna    T    C        0      0        2 
  22  chr22_31107374     ASom    T    C        0      0        2 
  22  chr22_31107374     HCab    T    C        0      0        2 
  22  chr22_31107374     HPrz    T    C        0      0        2 
  22  chr22_31107374     ZBoe    T    C        0      0        2 
  22  chr22_31107374     ZGre    T    C        0      0        2 
  22  chr22_31107374     ZHar    T    C      0.5      1        2 
  22  chr22_31107374   Sample    T    C        1      2        2 
  22  chr22_31108344     AAsi    T    C        0      0        2 
  22  chr22_31108344     AKia    T    C        0      0        2 
  22  chr22_31108344     AOna    T    C        0      0        2 
  22  chr22_31108344     ASom    T    C        0      0        2 
  22  chr22_31108344     HCab    T    C        0      0        2 
  22  chr22_31108344     HPrz    T    C        0      0        2 
  22  chr22_31108344     ZBoe    T    C      0.5      1        2 
  22  chr22_31108344     ZGre    T    C        0      0        2 
  22  chr22_31108344     ZHar    T    C        0      0        2 
  22  chr22_31108344   Sample    T    C        0      0        2 
  22  chr22_31108606     AAsi    A    G        0      0        2 
  22  chr22_31108606     AKia    A    G        0      0        2 
  22  chr22_31108606     AOna    A    G        0      0        2 
  22  chr22_31108606     ASom    A    G        0      0        2 
  22  chr22_31108606     HCab    A    G        0      0        2 
  22  chr22_31108606     HPrz    A    G        0      0        2 
  22  chr22_31108606     ZBoe    A    G      0.5      1        2 
  22  chr22_31108606     ZGre    A    G        0      0        2 
  22  chr22_31108606     ZHar    A    G        0      0        2 
  22  chr22_31108606   Sample    A    G        0      0        2 
  22  chr22_31113760     AAsi    T    C        0      0        2 
  22  chr22_31113760     AKia    T    C        0      0        2 
  22  chr22_31113760     AOna    T    C      0.5      1        2 
  22  chr22_31113760     ASom    T    C        0      0        2 
  22  chr22_31113760     HCab    T    C        0      0        2 
  22  chr22_31113760     HPrz    T    C        0      0        2 
  22  chr22_31113760     ZBoe    T    C        0      0        2 
  22  chr22_31113760     ZGre    T    C        0      0        2 
  22  chr22_31113760     ZHar    T    C        0      0        2 
  22  chr22_31113760   Sample    T    C        0      0        2 
  22  chr22_31119560     AAsi    T    C        0      0        2 
  22  chr22_31119560     AKia    T    C        0      0        2 
  22  chr22_31119560     AOna    T    C        0      0        2 
  22  chr22_31119560     ASom    T    C        0      0        2 
  22  chr22_31119560     HCab    T    C        1      2        2 
  22  chr22_31119560     HPrz    T    C        1      2        2 
  22  chr22_31119560     ZBoe    T    C        0      0        2 
  22  chr22_31119560     ZGre    T    C        0      0        2 
  22  chr22_31119560     ZHar    T    C        0      0        2 
  22  chr22_31119560   Sample    T    C        0      0        2 
  22  chr22_31124309     AAsi    T    C        0      0        2 
  22  chr22_31124309     AKia    T    C      0.5      1        2 
  22  chr22_31124309     AOna    T    C        0      0        2 
  22  chr22_31124309     ASom    T    C        0      0        2 
  22  chr22_31124309     HCab    T    C        0      0        2 
  22  chr22_31124309     HPrz    T    C        0      0        2 
  22  chr22_31124309     ZBoe    T    C        0      0        2 
  22  chr22_31124309     ZGre    T    C        0      0        2 
  22  chr22_31124309     ZHar    T    C        0      0        2 
  22  chr22_31124309   Sample    T    C        0      0        2 
  22  chr22_31128993     AAsi    G    A        0      0        2 
  22  chr22_31128993     AKia    G    A        0      0        2 
  22  chr22_31128993     AOna    G    A        0      0        2 
  22  chr22_31128993     ASom    G    A        0      0        2 
  22  chr22_31128993     HCab    G    A        0      0        2 
  22  chr22_31128993     HPrz    G    A        0      0        2 
  22  chr22_31128993     ZBoe    G    A      0.5      1        2 
  22  chr22_31128993     ZGre    G    A        0      0        2 
  22  chr22_31128993     ZHar    G    A        0      0        2 
  22  chr22_31128993   Sample    G    A        0      0        2 
  22  chr22_31133397     AAsi    G    A        0      0        2 
  22  chr22_31133397     AKia    G    A        0      0        2 
  22  chr22_31133397     AOna    G    A        0      0        2 
  22  chr22_31133397     ASom    G    A        1      2        2 
  22  chr22_31133397     HCab    G    A        0      0        2 
  22  chr22_31133397     HPrz    G    A        0      0        2 
  22  chr22_31133397     ZBoe    G    A        0      0        2 
  22  chr22_31133397     ZGre    G    A        0      0        2 
  22  chr22_31133397     ZHar    G    A        0      0        2 
  22  chr22_31133397   Sample    G    A        0      0        2 
  22  chr22_31137405     AAsi    T    C        0      0        2 
  22  chr22_31137405     AKia    T    C        0      0        2 
  22  chr22_31137405     AOna    T    C        0      0        2 
  22  chr22_31137405     ASom    T    C        0      0        2 
  22  chr22_31137405     HCab    T    C        0      0        2 
  22  chr22_31137405     HPrz    T    C        0      0        2 
  22  chr22_31137405     ZBoe    T    C        0      0        2 
  22  chr22_31137405     ZGre    T    C        0      0        2 
  22  chr22_31137405     ZHar    T    C      0.5      1        2 
  22  chr22_31137405   Sample    T    C        0      0        2 
  22  chr22_31140660     AAsi    A    G        0      0        2 
  22  chr22_31140660     AKia    A    G        0      0        2 
  22  chr22_31140660     AOna    A    G        0      0        2 
  22  chr22_31140660     ASom    A    G        0      0        2 
  22  chr22_31140660     HCab    A    G        0      0        2 
  22  chr22_31140660     HPrz    A    G        0      0        2 
  22  chr22_31140660     ZBoe    A    G        0      0        2 
  22  chr22_31140660     ZGre    A    G        0      0        2 
  22  chr22_31140660     ZHar    A    G        1      2        2 
  22  chr22_31140660   Sample    A    G        0      0        2 
  22  chr22_31142110     AAsi    G    A        0      0        2 
  22  chr22_31142110     AKia    G    A        0      0        2 
  22  chr22_31142110     AOna    G    A        0      0        2 
  22  chr22_31142110     ASom    G    A        0      0        2 
  22  chr22_31142110     HCab    G    A        1      2        2 
  22  chr22_31142110     HPrz    G    A        1      2        2 
  22  chr22_31142110     ZBoe    G    A        0      0        2 
  22  chr22_31142110     ZGre    G    A        0      0        2 
  22  chr22_31142110     ZHar    G    A        0      0        2 
  22  chr22_31142110   Sample    G    A        0      0        2 
  22  chr22_31149706     AAsi    G    C        0      0        2 
  22  chr22_31149706     AKia    G    C        1      2        2 
  22  chr22_31149706     AOna    G    C        0      0        2 
  22  chr22_31149706     ASom    G    C        0      0        2 
  22  chr22_31149706     HCab    G    C        0      0        2 
  22  chr22_31149706     HPrz    G    C        0      0        2 
  22  chr22_31149706     ZBoe    G    C        0      0        2 
  22  chr22_31149706     ZGre    G    C        0      0        2 
  22  chr22_31149706     ZHar    G    C        0      0        2 
  22  chr22_31149706   Sample    G    C        0      0        2 
  22  chr22_31158497     AAsi    A    G        0      0        2 
  22  chr22_31158497     AKia    A    G        0      0        2 
  22  chr22_31158497     AOna    A    G        0      0        2 
  22  chr22_31158497     ASom    A    G        0      0        2 
  22  chr22_31158497     HCab    A    G        0      0        2 
  22  chr22_31158497     HPrz    A    G        0      0        2 
  22  chr22_31158497     ZBoe    A    G        0      0        2 
  22  chr22_31158497     ZGre    A    G        1      2        2 
  22  chr22_31158497     ZHar    A    G        0      0        2 
  22  chr22_31158497   Sample    A    G        0      0        2 
  22  chr22_31159065     AAsi    A    G        0      0        2 
  22  chr22_31159065     AKia    A    G        0      0        2 
  22  chr22_31159065     AOna    A    G        0      0        2 
  22  chr22_31159065     ASom    A    G        0      0        2 
  22  chr22_31159065     HCab    A    G        0      0        2 
  22  chr22_31159065     HPrz    A    G        0      0        2 
  22  chr22_31159065     ZBoe    A    G        0      0        2 
  22  chr22_31159065     ZGre    A    G        0      0        2 
  22  chr22_31159065     ZHar    A    G        1      2        2 
  22  chr22_31159065   Sample    A    G        0      0        2 
  22  chr22_31168676     AAsi    T    G        0      0        2 
  22  chr22_31168676     AKia    T    G        0      0        2 
  22  chr22_31168676     AOna    T    G        0      0        2 
  22  chr22_31168676     ASom    T    G        0      0        2 
  22  chr22_31168676     HCab    T    G        1      2        2 
  22  chr22_31168676     HPrz    T    G        1      2        2 
  22  chr22_31168676     ZBoe    T    G        0      0        2 
  22  chr22_31168676     ZGre    T    G        0      0        2 
  22  chr22_31168676     ZHar    T    G        0      0        2 
  22  chr22_31168676   Sample    T    G        0      0        2 
  22  chr22_31169035     AAsi    G    A        0      0        2 
  22  chr22_31169035     AKia    G    A        1      2        2 
  22  chr22_31169035     AOna    G    A      0.5      1        2 
  22  chr22_31169035     ASom    G    A        0      0        2 
  22  chr22_31169035     HCab    G    A        0      0        2 
  22  chr22_31169035     HPrz    G    A        0      0        2 
  22  chr22_31169035     ZBoe    G    A        0      0        2 
  22  chr22_31169035     ZGre    G    A        0      0        2 
  22  chr22_31169035     ZHar    G    A        0      0        2 
  22  chr22_31169035   Sample    G    A        0      0        2 
  22  chr22_31171013     AAsi    C    T        0      0        2 
  22  chr22_31171013     AKia    C    T        0      0        2 
  22  chr22_31171013     AOna    C    T        0      0        2 
  22  chr22_31171013     ASom    C    T        0      0        2 
  22  chr22_31171013     HCab    C    T        1      2        2 
  22  chr22_31171013     HPrz    C    T        1      2        2 
  22  chr22_31171013     ZBoe    C    T        0      0        2 
  22  chr22_31171013     ZGre    C    T        0      0        2 
  22  chr22_31171013     ZHar    C    T        0      0        2 
  22  chr22_31171013   Sample    C    T        0      0        2 
  22  chr22_31189221     AAsi    G    T        0      0        2 
  22  chr22_31189221     AKia    G    T        0      0        2 
  22  chr22_31189221     AOna    G    T        0      0        2 
  22  chr22_31189221     ASom    G    T        0      0        2 
  22  chr22_31189221     HCab    G    T        0      0        2 
  22  chr22_31189221     HPrz    G    T        0      0        2 
  22  chr22_31189221     ZBoe    G    T      0.5      1        2 
  22  chr22_31189221     ZGre    G    T        0      0        2 
  22  chr22_31189221     ZHar    G    T        0      0        2 
  22  chr22_31189221   Sample    G    T        0      0        2 
  22  chr22_31190457     AAsi    C    T        0      0        2 
  22  chr22_31190457     AKia    C    T        0      0        2 
  22  chr22_31190457     AOna    C    T        0      0        2 
  22  chr22_31190457     ASom    C    T        0      0        2 
  22  chr22_31190457     HCab    C    T      0.5      1        2 
  22  chr22_31190457     HPrz    C    T        0      0        2 
  22  chr22_31190457     ZBoe    C    T        0      0        2 
  22  chr22_31190457     ZGre    C    T        0      0        2 
  22  chr22_31190457     ZHar    C    T        0      0        2 
  22  chr22_31190457   Sample    C    T        0      0        2 
  22  chr22_31190700     AAsi    T    G        0      0        2 
  22  chr22_31190700     AKia    T    G        1      2        2 
  22  chr22_31190700     AOna    T    G        1      2        2 
  22  chr22_31190700     ASom    T    G        0      0        2 
  22  chr22_31190700     HCab    T    G        0      0        2 
  22  chr22_31190700     HPrz    T    G        0      0        2 
  22  chr22_31190700     ZBoe    T    G        0      0        2 
  22  chr22_31190700     ZGre    T    G        0      0        2 
  22  chr22_31190700     ZHar    T    G        0      0        2 
  22  chr22_31190700   Sample    T    G        0      0        2 
  22  chr22_31193380     AAsi    G    T        0      0        2 
  22  chr22_31193380     AKia    G    T        0      0        2 
  22  chr22_31193380     AOna    G    T        0      0        2 
  22  chr22_31193380     ASom    G    T        0      0        2 
  22  chr22_31193380     HCab    G    T        0      0        2 
  22  chr22_31193380     HPrz    G    T        0      0        2 
  22  chr22_31193380     ZBoe    G    T        0      0        2 
  22  chr22_31193380     ZGre    G    T        0      0        2 
  22  chr22_31193380     ZHar    G    T        1      2        2 
  22  chr22_31193380   Sample    G    T        0      0        2 
  22  chr22_31193665     AAsi    T    C        0      0        2 
  22  chr22_31193665     AKia    T    C        0      0        2 
  22  chr22_31193665     AOna    T    C      0.5      1        2 
  22  chr22_31193665     ASom    T    C        0      0        2 
  22  chr22_31193665     HCab    T    C        0      0        2 
  22  chr22_31193665     HPrz    T    C        0      0        2 
  22  chr22_31193665     ZBoe    T    C        0      0        2 
  22  chr22_31193665     ZGre    T    C        0      0        2 
  22  chr22_31193665     ZHar    T    C        0      0        2 
  22  chr22_31193665   Sample    T    C        0      0        2 
  22  chr22_31194238     AAsi    T    C        1      2        2 
  22  chr22_31194238     AKia    T    C        0      0        2 
  22  chr22_31194238     AOna    T    C        0      0        2 
  22  chr22_31194238     ASom    T    C        1      2        2 
  22  chr22_31194238     HCab    T    C        0      0        2 
  22  chr22_31194238     HPrz    T    C        0      0        2 
  22  chr22_31194238     ZBoe    T    C        0      0        2 
  22  chr22_31194238     ZGre    T    C        0      0        2 
  22  chr22_31194238     ZHar    T    C        0      0        2 
  22  chr22_31194238   Sample    T    C        1      2        2 
  22  chr22_31194862     AAsi    T    C        1      2        2 
  22  chr22_31194862     AKia    T    C        0      0        2 
  22  chr22_31194862     AOna    T    C        0      0        2 
  22  chr22_31194862     ASom    T    C        1      2        2 
  22  chr22_31194862     HCab    T    C        0      0        2 
  22  chr22_31194862     HPrz    T    C        0      0        2 
  22  chr22_31194862     ZBoe    T    C        0      0        2 
  22  chr22_31194862     ZGre    T    C        0      0        2 
  22  chr22_31194862     ZHar    T    C        0      0        2 
  22  chr22_31194862   Sample    T    C        1      2        2 
  22  chr22_31199709     AAsi    C    T        0      0        2 
  22  chr22_31199709     AKia    C    T      0.5      1        2 
  22  chr22_31199709     AOna    C    T        0      0        2 
  22  chr22_31199709     ASom    C    T        0      0        2 
  22  chr22_31199709     HCab    C    T        0      0        2 
  22  chr22_31199709     HPrz    C    T        0      0        2 
  22  chr22_31199709     ZBoe    C    T        0      0        2 
  22  chr22_31199709     ZGre    C    T        0      0        2 
  22  chr22_31199709     ZHar    C    T        0      0        2 
  22  chr22_31199709   Sample    C    T        0      0        2 
  22  chr22_31223132     AAsi    A    G        0      0        2 
  22  chr22_31223132     AKia    A    G        0      0        2 
  22  chr22_31223132     AOna    A    G        0      0        2 
  22  chr22_31223132     ASom    A    G        0      0        2 
  22  chr22_31223132     HCab    A    G        0      0        2 
  22  chr22_31223132     HPrz    A    G        0      0        2 
  22  chr22_31223132     ZBoe    A    G      0.5      1        2 
  22  chr22_31223132     ZGre    A    G        0      0        2 
  22  chr22_31223132     ZHar    A    G        0      0        2 
  22  chr22_31223132   Sample    A    G        1      2        2 
  22  chr22_31227567     AAsi    T    C        0      0        2 
  22  chr22_31227567     AKia    T    C        0      0        2 
  22  chr22_31227567     AOna    T    C        1      2        2 
  22  chr22_31227567     ASom    T    C        0      0        2 
  22  chr22_31227567     HCab    T    C        0      0        2 
  22  chr22_31227567     HPrz    T    C        0      0        2 
  22  chr22_31227567     ZBoe    T    C        0      0        2 
  22  chr22_31227567     ZGre    T    C        0      0        2 
  22  chr22_31227567     ZHar    T    C        0      0        2 
  22  chr22_31227567   Sample    T    C        0      0        2 
  22  chr22_31228434     AAsi    C    T        0      0        2 
  22  chr22_31228434     AKia    C    T        0      0        2 
  22  chr22_31228434     AOna    C    T        1      2        2 
  22  chr22_31228434     ASom    C    T        0      0        2 
  22  chr22_31228434     HCab    C    T        0      0        2 
  22  chr22_31228434     HPrz    C    T        0      0        2 
  22  chr22_31228434     ZBoe    C    T        0      0        2 
  22  chr22_31228434     ZGre    C    T        0      0        2 
  22  chr22_31228434     ZHar    C    T        0      0        2 
  22  chr22_31228434   Sample    C    T        0      0        2 
  22  chr22_31229607     AAsi    T    C        0      0        2 
  22  chr22_31229607     AKia    T    C        0      0        2 
  22  chr22_31229607     AOna    T    C        0      0        2 
  22  chr22_31229607     ASom    T    C        0      0        2 
  22  chr22_31229607     HCab    T    C        1      2        2 
  22  chr22_31229607     HPrz    T    C        1      2        2 
  22  chr22_31229607     ZBoe    T    C        0      0        2 
  22  chr22_31229607     ZGre    T    C        0      0        2 
  22  chr22_31229607     ZHar    T    C        0      0        2 
  22  chr22_31229607   Sample    T    C        0      0        2 
  22  chr22_31230167     AAsi    A    G        0      0        2 
  22  chr22_31230167     AKia    A    G        0      0        2 
  22  chr22_31230167     AOna    A    G        0      0        2 
  22  chr22_31230167     ASom    A    G        0      0        2 
  22  chr22_31230167     HCab    A    G      0.5      1        2 
  22  chr22_31230167     HPrz    A    G        0      0        2 
  22  chr22_31230167     ZBoe    A    G        0      0        2 
  22  chr22_31230167     ZGre    A    G        0      0        2 
  22  chr22_31230167     ZHar    A    G        0      0        2 
  22  chr22_31230167   Sample    A    G        0      0        2 
  22  chr22_31231903     AAsi    A    T        0      0        2 
  22  chr22_31231903     AKia    A    T        0      0        2 
  22  chr22_31231903     AOna    A    T        1      2        2 
  22  chr22_31231903     ASom    A    T        0      0        2 
  22  chr22_31231903     HCab    A    T        0      0        2 
  22  chr22_31231903     HPrz    A    T        0      0        2 
  22  chr22_31231903     ZBoe    A    T        0      0        2 
  22  chr22_31231903     ZGre    A    T        0      0        2 
  22  chr22_31231903     ZHar    A    T        0      0        2 
  22  chr22_31231903   Sample    A    T        0      0        2 
  22  chr22_31232681     AAsi    T    C        0      0        2 
  22  chr22_31232681     AKia    T    C        0      0        2 
  22  chr22_31232681     AOna    T    C        0      0        2 
  22  chr22_31232681     ASom    T    C        0      0        2 
  22  chr22_31232681     HCab    T    C        1      2        2 
  22  chr22_31232681     HPrz    T    C        1      2        2 
  22  chr22_31232681     ZBoe    T    C        0      0        2 
  22  chr22_31232681     ZGre    T    C        0      0        2 
  22  chr22_31232681     ZHar    T    C        0      0        2 
  22  chr22_31232681   Sample    T    C        0      0        2 
  22  chr22_31233162     AAsi    A    G        0      0        2 
  22  chr22_31233162     AKia    A    G        1      2        2 
  22  chr22_31233162     AOna    A    G        0      0        2 
  22  chr22_31233162     ASom    A    G        0      0        2 
  22  chr22_31233162     HCab    A    G        0      0        2 
  22  chr22_31233162     HPrz    A    G        0      0        2 
  22  chr22_31233162     ZBoe    A    G        0      0        2 
  22  chr22_31233162     ZGre    A    G        0      0        2 
  22  chr22_31233162     ZHar    A    G        0      0        2 
  22  chr22_31233162   Sample    A    G        0      0        2 
  22  chr22_31233938     AAsi    G    T        0      0        2 
  22  chr22_31233938     AKia    G    T        0      0        2 
  22  chr22_31233938     AOna    G    T        0      0        2 
  22  chr22_31233938     ASom    G    T        0      0        2 
  22  chr22_31233938     HCab    G    T        1      2        2 
  22  chr22_31233938     HPrz    G    T        1      2        2 
  22  chr22_31233938     ZBoe    G    T        0      0        2 
  22  chr22_31233938     ZGre    G    T        0      0        2 
  22  chr22_31233938     ZHar    G    T        0      0        2 
  22  chr22_31233938   Sample    G    T        0      0        2 
  22  chr22_31234145     AAsi    A    C        0      0        2 
  22  chr22_31234145     AKia    A    C        0      0        2 
  22  chr22_31234145     AOna    A    C        0      0        2 
  22  chr22_31234145     ASom    A    C        0      0        2 
  22  chr22_31234145     HCab    A    C        0      0        2 
  22  chr22_31234145     HPrz    A    C        0      0        2 
  22  chr22_31234145     ZBoe    A    C      0.5      1        2 
  22  chr22_31234145     ZGre    A    C        0      0        2 
  22  chr22_31234145     ZHar    A    C        0      0        2 
  22  chr22_31234145   Sample    A    C        0      0        2 
  22  chr22_31240681     AAsi    C    T        0      0        2 
  22  chr22_31240681     AKia    C    T        0      0        2 
  22  chr22_31240681     AOna    C    T        0      0        2 
  22  chr22_31240681     ASom    C    T        0      0        2 
  22  chr22_31240681     HCab    C    T      0.5      1        2 
  22  chr22_31240681     HPrz    C    T      0.5      1        2 
  22  chr22_31240681     ZBoe    C    T        0      0        2 
  22  chr22_31240681     ZGre    C    T        0      0        2 
  22  chr22_31240681     ZHar    C    T        0      0        2 
  22  chr22_31240681   Sample    C    T        0      0        2 
  22  chr22_31242673     AAsi    G    T        0      0        2 
  22  chr22_31242673     AKia    G    T        0      0        2 
  22  chr22_31242673     AOna    G    T        0      0        2 
  22  chr22_31242673     ASom    G    T        0      0        2 
  22  chr22_31242673     HCab    G    T        0      0        2 
  22  chr22_31242673     HPrz    G    T        0      0        2 
  22  chr22_31242673     ZBoe    G    T      0.5      1        2 
  22  chr22_31242673     ZGre    G    T        0      0        2 
  22  chr22_31242673     ZHar    G    T        0      0        2 
  22  chr22_31242673   Sample    G    T        0      0        2 
  22  chr22_31264469     AAsi    C    T        0      0        2 
  22  chr22_31264469     AKia    C    T        0      0        2 
  22  chr22_31264469     AOna    C    T        0      0        2 
  22  chr22_31264469     ASom    C    T        0      0        2 
  22  chr22_31264469     HCab    C    T        0      0        2 
  22  chr22_31264469     HPrz    C    T        0      0        2 
  22  chr22_31264469     ZBoe    C    T      0.5      1        2 
  22  chr22_31264469     ZGre    C    T        0      0        2 
  22  chr22_31264469     ZHar    C    T        0      0        2 
  22  chr22_31264469   Sample    C    T        0      0        2 
  22  chr22_31267609     AAsi    A    G        0      0        2 
  22  chr22_31267609     AKia    A    G        0      0        2 
  22  chr22_31267609     AOna    A    G        0      0        2 
  22  chr22_31267609     ASom    A    G        0      0        2 
  22  chr22_31267609     HCab    A    G        1      2        2 
  22  chr22_31267609     HPrz    A    G        1      2        2 
  22  chr22_31267609     ZBoe    A    G        0      0        2 
  22  chr22_31267609     ZGre    A    G        0      0        2 
  22  chr22_31267609     ZHar    A    G        0      0        2 
  22  chr22_31267609   Sample    A    G        0      0        2 
  22  chr22_31268424     AAsi    G    T        0      0        2 
  22  chr22_31268424     AKia    G    T        0      0        2 
  22  chr22_31268424     AOna    G    T        0      0        2 
  22  chr22_31268424     ASom    G    T        0      0        2 
  22  chr22_31268424     HCab    G    T        0      0        2 
  22  chr22_31268424     HPrz    G    T        0      0        2 
  22  chr22_31268424     ZBoe    G    T        0      0        2 
  22  chr22_31268424     ZGre    G    T        1      2        2 
  22  chr22_31268424     ZHar    G    T        0      0        2 
  22  chr22_31268424   Sample    G    T        0      0        2 
  22  chr22_31271926     AAsi    C    T        0      0        2 
  22  chr22_31271926     AKia    C    T        0      0        2 
  22  chr22_31271926     AOna    C    T        0      0        2 
  22  chr22_31271926     ASom    C    T        0      0        2 
  22  chr22_31271926     HCab    C    T        0      0        2 
  22  chr22_31271926     HPrz    C    T        0      0        2 
  22  chr22_31271926     ZBoe    C    T      0.5      1        2 
  22  chr22_31271926     ZGre    C    T        0      0        2 
  22  chr22_31271926     ZHar    C    T        0      0        2 
  22  chr22_31271926   Sample    C    T        0      0        2 
  22  chr22_31273146     AAsi    G    C        0      0        2 
  22  chr22_31273146     AKia    G    C        0      0        2 
  22  chr22_31273146     AOna    G    C        0      0        2 
  22  chr22_31273146     ASom    G    C        0      0        2 
  22  chr22_31273146     HCab    G    C        0      0        2 
  22  chr22_31273146     HPrz    G    C        0      0        2 
  22  chr22_31273146     ZBoe    G    C        0      0        2 
  22  chr22_31273146     ZGre    G    C        1      2        2 
  22  chr22_31273146     ZHar    G    C        0      0        2 
  22  chr22_31273146   Sample    G    C        0      0        2 
  22  chr22_31277194     AAsi    G    A        0      0        2 
  22  chr22_31277194     AKia    G    A        0      0        2 
  22  chr22_31277194     AOna    G    A        0      0        2 
  22  chr22_31277194     ASom    G    A        1      2        2 
  22  chr22_31277194     HCab    G    A        0      0        2 
  22  chr22_31277194     HPrz    G    A        0      0        2 
  22  chr22_31277194     ZBoe    G    A        0      0        2 
  22  chr22_31277194     ZGre    G    A        0      0        2 
  22  chr22_31277194     ZHar    G    A        0      0        2 
  22  chr22_31277194   Sample    G    A        0      0        2 
  22  chr22_31279440     AAsi    T    C        0      0        2 
  22  chr22_31279440     AKia    T    C        0      0        2 
  22  chr22_31279440     AOna    T    C        0      0        2 
  22  chr22_31279440     ASom    T    C        0      0        2 
  22  chr22_31279440     HCab    T    C      0.5      1        2 
  22  chr22_31279440     HPrz    T    C      0.5      1        2 
  22  chr22_31279440     ZBoe    T    C        0      0        2 
  22  chr22_31279440     ZGre    T    C        0      0        2 
  22  chr22_31279440     ZHar    T    C        0      0        2 
  22  chr22_31279440   Sample    T    C        0      0        2 
  22  chr22_31284824     AAsi    G    C        0      0        2 
  22  chr22_31284824     AKia    G    C        0      0        2 
  22  chr22_31284824     AOna    G    C        0      0        2 
  22  chr22_31284824     ASom    G    C        0      0        2 
  22  chr22_31284824     HCab    G    C      0.5      1        2 
  22  chr22_31284824     HPrz    G    C      0.5      1        2 
  22  chr22_31284824     ZBoe    G    C        0      0        2 
  22  chr22_31284824     ZGre    G    C        0      0        2 
  22  chr22_31284824     ZHar    G    C        0      0        2 
  22  chr22_31284824   Sample    G    C        0      0        2 
  22  chr22_31287597     AAsi    T    C        0      0        2 
  22  chr22_31287597     AKia    T    C        0      0        2 
  22  chr22_31287597     AOna    T    C        1      2        2 
  22  chr22_31287597     ASom    T    C        0      0        2 
  22  chr22_31287597     HCab    T    C        0      0        2 
  22  chr22_31287597     HPrz    T    C        0      0        2 
  22  chr22_31287597     ZBoe    T    C        0      0        2 
  22  chr22_31287597     ZGre    T    C        0      0        2 
  22  chr22_31287597     ZHar    T    C        0      0        2 
  22  chr22_31287597   Sample    T    C        0      0        2 
  22  chr22_31303010     AAsi    A    C        0      0        2 
  22  chr22_31303010     AKia    A    C        0      0        2 
  22  chr22_31303010     AOna    A    C        0      0        2 
  22  chr22_31303010     ASom    A    C        0      0        2 
  22  chr22_31303010     HCab    A    C        1      2        2 
  22  chr22_31303010     HPrz    A    C        1      2        2 
  22  chr22_31303010     ZBoe    A    C        0      0        2 
  22  chr22_31303010     ZGre    A    C        0      0        2 
  22  chr22_31303010     ZHar    A    C        0      0        2 
  22  chr22_31303010   Sample    A    C        0      0        2 
  22  chr22_31305049     AAsi    A    C        0      0        2 
  22  chr22_31305049     AKia    A    C        0      0        2 
  22  chr22_31305049     AOna    A    C        0      0        2 
  22  chr22_31305049     ASom    A    C        0      0        2 
  22  chr22_31305049     HCab    A    C        1      2        2 
  22  chr22_31305049     HPrz    A    C        1      2        2 
  22  chr22_31305049     ZBoe    A    C        0      0        2 
  22  chr22_31305049     ZGre    A    C        0      0        2 
  22  chr22_31305049     ZHar    A    C        0      0        2 
  22  chr22_31305049   Sample    A    C        0      0        2 
  22  chr22_31307561     AAsi    G    A        0      0        2 
  22  chr22_31307561     AKia    G    A        0      0        2 
  22  chr22_31307561     AOna    G    A        0      0        2 
  22  chr22_31307561     ASom    G    A        0      0        2 
  22  chr22_31307561     HCab    G    A        1      2        2 
  22  chr22_31307561     HPrz    G    A        1      2        2 
  22  chr22_31307561     ZBoe    G    A        0      0        2 
  22  chr22_31307561     ZGre    G    A        0      0        2 
  22  chr22_31307561     ZHar    G    A        0      0        2 
  22  chr22_31307561   Sample    G    A        0      0        2 
  22  chr22_31313812     AAsi    A    G        0      0        2 
  22  chr22_31313812     AKia    A    G        0      0        2 
  22  chr22_31313812     AOna    A    G        0      0        2 
  22  chr22_31313812     ASom    A    G        0      0        2 
  22  chr22_31313812     HCab    A    G        0      0        2 
  22  chr22_31313812     HPrz    A    G      0.5      1        2 
  22  chr22_31313812     ZBoe    A    G        0      0        2 
  22  chr22_31313812     ZGre    A    G        0      0        2 
  22  chr22_31313812     ZHar    A    G        0      0        2 
  22  chr22_31313812   Sample    A    G        0      0        2 
  22  chr22_31322267     AAsi    A    G        0      0        2 
  22  chr22_31322267     AKia    A    G        0      0        2 
  22  chr22_31322267     AOna    A    G        0      0        2 
  22  chr22_31322267     ASom    A    G        0      0        2 
  22  chr22_31322267     HCab    A    G        0      0        2 
  22  chr22_31322267     HPrz    A    G        0      0        2 
  22  chr22_31322267     ZBoe    A    G        0      0        2 
  22  chr22_31322267     ZGre    A    G        1      2        2 
  22  chr22_31322267     ZHar    A    G        0      0        2 
  22  chr22_31322267   Sample    A    G        0      0        2 
  22  chr22_31324677     AAsi    A    G        0      0        2 
  22  chr22_31324677     AKia    A    G        1      2        2 
  22  chr22_31324677     AOna    A    G        0      0        2 
  22  chr22_31324677     ASom    A    G        0      0        2 
  22  chr22_31324677     HCab    A    G        0      0        2 
  22  chr22_31324677     HPrz    A    G        0      0        2 
  22  chr22_31324677     ZBoe    A    G        0      0        2 
  22  chr22_31324677     ZGre    A    G        0      0        2 
  22  chr22_31324677     ZHar    A    G        0      0        2 
  22  chr22_31324677   Sample    A    G        0      0        2 
  22  chr22_31326671     AAsi    G    C        0      0        2 
  22  chr22_31326671     AKia    G    C        0      0        2 
  22  chr22_31326671     AOna    G    C        0      0        2 
  22  chr22_31326671     ASom    G    C        0      0        2 
  22  chr22_31326671     HCab    G    C        1      2        2 
  22  chr22_31326671     HPrz    G    C        1      2        2 
  22  chr22_31326671     ZBoe    G    C        0      0        2 
  22  chr22_31326671     ZGre    G    C        0      0        2 
  22  chr22_31326671     ZHar    G    C        0      0        2 
  22  chr22_31326671   Sample    G    C        0      0        2 
  22  chr22_31331599     AAsi    A    G        0      0        2 
  22  chr22_31331599     AKia    A    G        0      0        2 
  22  chr22_31331599     AOna    A    G        0      0        2 
  22  chr22_31331599     ASom    A    G        1      2        2 
  22  chr22_31331599     HCab    A    G        0      0        2 
  22  chr22_31331599     HPrz    A    G        0      0        2 
  22  chr22_31331599     ZBoe    A    G        0      0        2 
  22  chr22_31331599     ZGre    A    G        0      0        2 
  22  chr22_31331599     ZHar    A    G        0      0        2 
  22  chr22_31331599   Sample    A    G        0      0        2 
  22  chr22_31334593     AAsi    C    A        0      0        2 
  22  chr22_31334593     AKia    C    A        0      0        2 
  22  chr22_31334593     AOna    C    A        0      0        2 
  22  chr22_31334593     ASom    C    A        0      0        2 
  22  chr22_31334593     HCab    C    A        0      0        2 
  22  chr22_31334593     HPrz    C    A        0      0        2 
  22  chr22_31334593     ZBoe    C    A        0      0        2 
  22  chr22_31334593     ZGre    C    A        1      2        2 
  22  chr22_31334593     ZHar    C    A        0      0        2 
  22  chr22_31334593   Sample    C    A        0      0        2 
  22  chr22_31342479     AAsi    C    A        0      0        2 
  22  chr22_31342479     AKia    C    A        0      0        2 
  22  chr22_31342479     AOna    C    A        0      0        2 
  22  chr22_31342479     ASom    C    A        0      0        2 
  22  chr22_31342479     HCab    C    A      0.5      1        2 
  22  chr22_31342479     HPrz    C    A        0      0        2 
  22  chr22_31342479     ZBoe    C    A        0      0        2 
  22  chr22_31342479     ZGre    C    A        0      0        2 
  22  chr22_31342479     ZHar    C    A        0      0        2 
  22  chr22_31342479   Sample    C    A        0      0        2 
  22  chr22_31352158     AAsi    C    T        0      0        2 
  22  chr22_31352158     AKia    C    T        1      2        2 
  22  chr22_31352158     AOna    C    T        0      0        2 
  22  chr22_31352158     ASom    C    T        0      0        2 
  22  chr22_31352158     HCab    C    T        0      0        2 
  22  chr22_31352158     HPrz    C    T        0      0        2 
  22  chr22_31352158     ZBoe    C    T        0      0        2 
  22  chr22_31352158     ZGre    C    T        0      0        2 
  22  chr22_31352158     ZHar    C    T        0      0        2 
  22  chr22_31352158   Sample    C    T        0      0        2 
  22  chr22_31353850     AAsi    T    C        0      0        2 
  22  chr22_31353850     AKia    T    C        0      0        2 
  22  chr22_31353850     AOna    T    C        0      0        2 
  22  chr22_31353850     ASom    T    C        0      0        2 
  22  chr22_31353850     HCab    T    C        1      2        2 
  22  chr22_31353850     HPrz    T    C        1      2        2 
  22  chr22_31353850     ZBoe    T    C        0      0        2 
  22  chr22_31353850     ZGre    T    C        0      0        2 
  22  chr22_31353850     ZHar    T    C        0      0        2 
  22  chr22_31353850   Sample    T    C        0      0        2 
  22  chr22_31355415     AAsi    T    C        0      0        2 
  22  chr22_31355415     AKia    T    C      0.5      1        2 
  22  chr22_31355415     AOna    T    C        0      0        2 
  22  chr22_31355415     ASom    T    C        0      0        2 
  22  chr22_31355415     HCab    T    C        0      0        2 
  22  chr22_31355415     HPrz    T    C        0      0        2 
  22  chr22_31355415     ZBoe    T    C        0      0        2 
  22  chr22_31355415     ZGre    T    C        0      0        2 
  22  chr22_31355415     ZHar    T    C        0      0        2 
  22  chr22_31355415   Sample    T    C        0      0        2 
  22  chr22_31361829     AAsi    A    G        1      2        2 
  22  chr22_31361829     AKia    A    G        0      0        2 
  22  chr22_31361829     AOna    A    G      0.5      1        2 
  22  chr22_31361829     ASom    A    G        1      2        2 
  22  chr22_31361829     HCab    A    G        0      0        2 
  22  chr22_31361829     HPrz    A    G        0      0        2 
  22  chr22_31361829     ZBoe    A    G        0      0        2 
  22  chr22_31361829     ZGre    A    G        0      0        2 
  22  chr22_31361829     ZHar    A    G        0      0        2 
  22  chr22_31361829   Sample    A    G        1      2        2 
  22  chr22_31363414     AAsi    G    A        0      0        2 
  22  chr22_31363414     AKia    G    A        1      2        2 
  22  chr22_31363414     AOna    G    A        0      0        2 
  22  chr22_31363414     ASom    G    A        0      0        2 
  22  chr22_31363414     HCab    G    A        0      0        2 
  22  chr22_31363414     HPrz    G    A        0      0        2 
  22  chr22_31363414     ZBoe    G    A        0      0        2 
  22  chr22_31363414     ZGre    G    A        0      0        2 
  22  chr22_31363414     ZHar    G    A        0      0        2 
  22  chr22_31363414   Sample    G    A        0      0        2 
  22  chr22_31363648     AAsi    C    T        0      0        2 
  22  chr22_31363648     AKia    C    T        0      0        2 
  22  chr22_31363648     AOna    C    T        0      0        2 
  22  chr22_31363648     ASom    C    T        0      0        2 
  22  chr22_31363648     HCab    C    T        1      2        2 
  22  chr22_31363648     HPrz    C    T        1      2        2 
  22  chr22_31363648     ZBoe    C    T        0      0        2 
  22  chr22_31363648     ZGre    C    T        0      0        2 
  22  chr22_31363648     ZHar    C    T        0      0        2 
  22  chr22_31363648   Sample    C    T        0      0        2 
  22  chr22_31364663     AAsi    C    T        0      0        2 
  22  chr22_31364663     AKia    C    T        0      0        2 
  22  chr22_31364663     AOna    C    T        0      0        2 
  22  chr22_31364663     ASom    C    T        0      0        2 
  22  chr22_31364663     HCab    C    T        1      2        2 
  22  chr22_31364663     HPrz    C    T        1      2        2 
  22  chr22_31364663     ZBoe    C    T        0      0        2 
  22  chr22_31364663     ZGre    C    T        0      0        2 
  22  chr22_31364663     ZHar    C    T        0      0        2 
  22  chr22_31364663   Sample    C    T        0      0        2 
  22  chr22_31365367     AAsi    A    G        0      0        2 
  22  chr22_31365367     AKia    A    G        0      0        2 
  22  chr22_31365367     AOna    A    G        0      0        2 
  22  chr22_31365367     ASom    A    G        0      0        2 
  22  chr22_31365367     HCab    A    G        1      2        2 
  22  chr22_31365367     HPrz    A    G        1      2        2 
  22  chr22_31365367     ZBoe    A    G        0      0        2 
  22  chr22_31365367     ZGre    A    G        0      0        2 
  22  chr22_31365367     ZHar    A    G        0      0        2 
  22  chr22_31365367   Sample    A    G        0      0        2 
  22  chr22_31371574     AAsi    A    G        0      0        2 
  22  chr22_31371574     AKia    A    G        0      0        2 
  22  chr22_31371574     AOna    A    G        0      0        2 
  22  chr22_31371574     ASom    A    G        0      0        2 
  22  chr22_31371574     HCab    A    G        1      2        2 
  22  chr22_31371574     HPrz    A    G        1      2        2 
  22  chr22_31371574     ZBoe    A    G        0      0        2 
  22  chr22_31371574     ZGre    A    G        0      0        2 
  22  chr22_31371574     ZHar    A    G        0      0        2 
  22  chr22_31371574   Sample    A    G        0      0        2 
  22  chr22_31372243     AAsi    T    C        0      0        2 
  22  chr22_31372243     AKia    T    C        0      0        2 
  22  chr22_31372243     AOna    T    C      0.5      1        2 
  22  chr22_31372243     ASom    T    C        0      0        2 
  22  chr22_31372243     HCab    T    C        0      0        2 
  22  chr22_31372243     HPrz    T    C        0      0        2 
  22  chr22_31372243     ZBoe    T    C        0      0        2 
  22  chr22_31372243     ZGre    T    C        0      0        2 
  22  chr22_31372243     ZHar    T    C        0      0        2 
  22  chr22_31372243   Sample    T    C        0      0        2 
  22  chr22_31376726     AAsi    T    C        0      0        2 
  22  chr22_31376726     AKia    T    C        0      0        2 
  22  chr22_31376726     AOna    T    C        0      0        2 
  22  chr22_31376726     ASom    T    C        0      0        2 
  22  chr22_31376726     HCab    T    C        1      2        2 
  22  chr22_31376726     HPrz    T    C        1      2        2 
  22  chr22_31376726     ZBoe    T    C        0      0        2 
  22  chr22_31376726     ZGre    T    C        0      0        2 
  22  chr22_31376726     ZHar    T    C        0      0        2 
  22  chr22_31376726   Sample    T    C        0      0        2 
  22  chr22_31387661     AAsi    A    G        0      0        2 
  22  chr22_31387661     AKia    A    G        0      0        2 
  22  chr22_31387661     AOna    A    G        0      0        2 
  22  chr22_31387661     ASom    A    G        1      2        2 
  22  chr22_31387661     HCab    A    G        0      0        2 
  22  chr22_31387661     HPrz    A    G        0      0        2 
  22  chr22_31387661     ZBoe    A    G        0      0        2 
  22  chr22_31387661     ZGre    A    G        0      0        2 
  22  chr22_31387661     ZHar    A    G        0      0        2 
  22  chr22_31387661   Sample    A    G        0      0        2 
  22  chr22_31389464     AAsi    T    C        0      0        2 
  22  chr22_31389464     AKia    T    C        0      0        2 
  22  chr22_31389464     AOna    T    C        0      0        2 
  22  chr22_31389464     ASom    T    C        0      0        2 
  22  chr22_31389464     HCab    T    C        0      0        2 
  22  chr22_31389464     HPrz    T    C        0      0        2 
  22  chr22_31389464     ZBoe    T    C      0.5      1        2 
  22  chr22_31389464     ZGre    T    C        0      0        2 
  22  chr22_31389464     ZHar    T    C        0      0        2 
  22  chr22_31389464   Sample    T    C        0      0        2 
  22  chr22_31396764     AAsi    A    G        0      0        2 
  22  chr22_31396764     AKia    A    G        0      0        2 
  22  chr22_31396764     AOna    A    G        0      0        2 
  22  chr22_31396764     ASom    A    G        0      0        2 
  22  chr22_31396764     HCab    A    G        0      0        2 
  22  chr22_31396764     HPrz    A    G        0      0        2 
  22  chr22_31396764     ZBoe    A    G      0.5      1        2 
  22  chr22_31396764     ZGre    A    G        0      0        2 
  22  chr22_31396764     ZHar    A    G        0      0        2 
  22  chr22_31396764   Sample    A    G        0      0        2 
  22  chr22_31399024     AAsi    A    T        0      0        2 
  22  chr22_31399024     AKia    A    T        0      0        2 
  22  chr22_31399024     AOna    A    T        0      0        2 
  22  chr22_31399024     ASom    A    T        1      2        2 
  22  chr22_31399024     HCab    A    T        0      0        2 
  22  chr22_31399024     HPrz    A    T        0      0        2 
  22  chr22_31399024     ZBoe    A    T        0      0        2 
  22  chr22_31399024     ZGre    A    T        0      0        2 
  22  chr22_31399024     ZHar    A    T        0      0        2 
  22  chr22_31399024   Sample    A    T        0      0        2 
  22  chr22_31404242     AAsi    T    C        1      2        2 
  22  chr22_31404242     AKia    T    C        1      2        2 
  22  chr22_31404242     AOna    T    C        0      0        2 
  22  chr22_31404242     ASom    T    C        1      2        2 
  22  chr22_31404242     HCab    T    C        0      0        2 
  22  chr22_31404242     HPrz    T    C        0      0        2 
  22  chr22_31404242     ZBoe    T    C        0      0        2 
  22  chr22_31404242     ZGre    T    C        0      0        2 
  22  chr22_31404242     ZHar    T    C        0      0        2 
  22  chr22_31404242   Sample    T    C        1      2        2 
  22  chr22_31404421     AAsi    G    T        0      0        2 
  22  chr22_31404421     AKia    G    T        0      0        2 
  22  chr22_31404421     AOna    G    T        0      0        2 
  22  chr22_31404421     ASom    G    T        0      0        2 
  22  chr22_31404421     HCab    G    T        1      2        2 
  22  chr22_31404421     HPrz    G    T        1      2        2 
  22  chr22_31404421     ZBoe    G    T        0      0        2 
  22  chr22_31404421     ZGre    G    T        0      0        2 
  22  chr22_31404421     ZHar    G    T        0      0        2 
  22  chr22_31404421   Sample    G    T        0      0        2 
  22  chr22_31406753     AAsi    C    T        0      0        2 
  22  chr22_31406753     AKia    C    T        1      2        2 
  22  chr22_31406753     AOna    C    T        0      0        2 
  22  chr22_31406753     ASom    C    T        0      0        2 
  22  chr22_31406753     HCab    C    T        0      0        2 
  22  chr22_31406753     HPrz    C    T        0      0        2 
  22  chr22_31406753     ZBoe    C    T        0      0        2 
  22  chr22_31406753     ZGre    C    T        0      0        2 
  22  chr22_31406753     ZHar    C    T        0      0        2 
  22  chr22_31406753   Sample    C    T        0      0        2 
  22  chr22_31410066     AAsi    A    G        0      0        2 
  22  chr22_31410066     AKia    A    G        0      0        2 
  22  chr22_31410066     AOna    A    G        0      0        2 
  22  chr22_31410066     ASom    A    G        0      0        2 
  22  chr22_31410066     HCab    A    G        1      2        2 
  22  chr22_31410066     HPrz    A    G        1      2        2 
  22  chr22_31410066     ZBoe    A    G        0      0        2 
  22  chr22_31410066     ZGre    A    G        0      0        2 
  22  chr22_31410066     ZHar    A    G        0      0        2 
  22  chr22_31410066   Sample    A    G        0      0        2 
  22  chr22_31412948     AAsi    C    G        0      0        2 
  22  chr22_31412948     AKia    C    G        0      0        2 
  22  chr22_31412948     AOna    C    G        0      0        2 
  22  chr22_31412948     ASom    C    G        0      0        2 
  22  chr22_31412948     HCab    C    G        0      0        2 
  22  chr22_31412948     HPrz    C    G        0      0        2 
  22  chr22_31412948     ZBoe    C    G        0      0        2 
  22  chr22_31412948     ZGre    C    G        1      2        2 
  22  chr22_31412948     ZHar    C    G        0      0        2 
  22  chr22_31412948   Sample    C    G        0      0        2 
  22  chr22_31414766     AAsi    G    A        0      0        2 
  22  chr22_31414766     AKia    G    A        0      0        2 
  22  chr22_31414766     AOna    G    A        0      0        2 
  22  chr22_31414766     ASom    G    A        0      0        2 
  22  chr22_31414766     HCab    G    A        0      0        2 
  22  chr22_31414766     HPrz    G    A        0      0        2 
  22  chr22_31414766     ZBoe    G    A        0      0        2 
  22  chr22_31414766     ZGre    G    A        0      0        2 
  22  chr22_31414766     ZHar    G    A      0.5      1        2 
  22  chr22_31414766   Sample    G    A        0      0        2 
  22  chr22_31420547     AAsi    C    T        0      0        2 
  22  chr22_31420547     AKia    C    T        0      0        2 
  22  chr22_31420547     AOna    C    T        0      0        2 
  22  chr22_31420547     ASom    C    T        0      0        2 
  22  chr22_31420547     HCab    C    T      0.5      1        2 
  22  chr22_31420547     HPrz    C    T        1      2        2 
  22  chr22_31420547     ZBoe    C    T        0      0        2 
  22  chr22_31420547     ZGre    C    T        0      0        2 
  22  chr22_31420547     ZHar    C    T        0      0        2 
  22  chr22_31420547   Sample    C    T        0      0        2 
  22  chr22_31420625     AAsi    T    C        0      0        2 
  22  chr22_31420625     AKia    T    C        0      0        2 
  22  chr22_31420625     AOna    T    C      0.5      1        2 
  22  chr22_31420625     ASom    T    C        0      0        2 
  22  chr22_31420625     HCab    T    C        0      0        2 
  22  chr22_31420625     HPrz    T    C        0      0        2 
  22  chr22_31420625     ZBoe    T    C        0      0        2 
  22  chr22_31420625     ZGre    T    C        0      0        2 
  22  chr22_31420625     ZHar    T    C        0      0        2 
  22  chr22_31420625   Sample    T    C        0      0        2 
  22  chr22_31421691     AAsi    T    C        0      0        2 
  22  chr22_31421691     AKia    T    C        0      0        2 
  22  chr22_31421691     AOna    T    C        0      0        2 
  22  chr22_31421691     ASom    T    C        0      0        2 
  22  chr22_31421691     HCab    T    C        0      0        2 
  22  chr22_31421691     HPrz    T    C        0      0        2 
  22  chr22_31421691     ZBoe    T    C        0      0        2 
  22  chr22_31421691     ZGre    T    C        1      2        2 
  22  chr22_31421691     ZHar    T    C        0      0        2 
  22  chr22_31421691   Sample    T    C        0      0        2 
  22  chr22_31425596     AAsi    C    T        0      0        2 
  22  chr22_31425596     AKia    C    T        0      0        2 
  22  chr22_31425596     AOna    C    T        0      0        2 
  22  chr22_31425596     ASom    C    T        0      0        2 
  22  chr22_31425596     HCab    C    T        0      0        2 
  22  chr22_31425596     HPrz    C    T        0      0        2 
  22  chr22_31425596     ZBoe    C    T        0      0        2 
  22  chr22_31425596     ZGre    C    T        0      0        2 
  22  chr22_31425596     ZHar    C    T        1      2        2 
  22  chr22_31425596   Sample    C    T        0      0        2 
  22  chr22_31432351     AAsi    G    T        0      0        2 
  22  chr22_31432351     AKia    G    T        0      0        2 
  22  chr22_31432351     AOna    G    T        0      0        2 
  22  chr22_31432351     ASom    G    T        0      0        2 
  22  chr22_31432351     HCab    G    T        0      0        2 
  22  chr22_31432351     HPrz    G    T      0.5      1        2 
  22  chr22_31432351     ZBoe    G    T        0      0        2 
  22  chr22_31432351     ZGre    G    T        0      0        2 
  22  chr22_31432351     ZHar    G    T        0      0        2 
  22  chr22_31432351   Sample    G    T        0      0        2 
  22  chr22_31433003     AAsi    T    G        0      0        2 
  22  chr22_31433003     AKia    T    G        0      0        2 
  22  chr22_31433003     AOna    T    G        0      0        2 
  22  chr22_31433003     ASom    T    G        0      0        2 
  22  chr22_31433003     HCab    T    G        0      0        2 
  22  chr22_31433003     HPrz    T    G        0      0        2 
  22  chr22_31433003     ZBoe    T    G        0      0        2 
  22  chr22_31433003     ZGre    T    G        1      2        2 
  22  chr22_31433003     ZHar    T    G        0      0        2 
  22  chr22_31433003   Sample    T    G        0      0        2 
  22  chr22_31455213     AAsi    T    C        0      0        2 
  22  chr22_31455213     AKia    T    C        0      0        2 
  22  chr22_31455213     AOna    T    C        0      0        2 
  22  chr22_31455213     ASom    T    C        0      0        2 
  22  chr22_31455213     HCab    T    C      0.5      1        2 
  22  chr22_31455213     HPrz    T    C        0      0        2 
  22  chr22_31455213     ZBoe    T    C        0      0        2 
  22  chr22_31455213     ZGre    T    C        0      0        2 
  22  chr22_31455213     ZHar    T    C        0      0        2 
  22  chr22_31455213   Sample    T    C        0      0        2 
  22  chr22_31459637     AAsi    G    A        0      0        2 
  22  chr22_31459637     AKia    G    A        0      0        2 
  22  chr22_31459637     AOna    G    A        0      0        2 
  22  chr22_31459637     ASom    G    A        1      2        2 
  22  chr22_31459637     HCab    G    A        0      0        2 
  22  chr22_31459637     HPrz    G    A        0      0        2 
  22  chr22_31459637     ZBoe    G    A        0      0        2 
  22  chr22_31459637     ZGre    G    A        0      0        2 
  22  chr22_31459637     ZHar    G    A        0      0        2 
  22  chr22_31459637   Sample    G    A        0      0        2 
  22  chr22_31461893     AAsi    A    G        0      0        2 
  22  chr22_31461893     AKia    A    G        0      0        2 
  22  chr22_31461893     AOna    A    G        0      0        2 
  22  chr22_31461893     ASom    A    G        0      0        2 
  22  chr22_31461893     HCab    A    G        0      0        2 
  22  chr22_31461893     HPrz    A    G        0      0        2 
  22  chr22_31461893     ZBoe    A    G      0.5      1        2 
  22  chr22_31461893     ZGre    A    G        0      0        2 
  22  chr22_31461893     ZHar    A    G        0      0        2 
  22  chr22_31461893   Sample    A    G        0      0        2 
  22  chr22_31467014     AAsi    C    T        0      0        2 
  22  chr22_31467014     AKia    C    T        0      0        2 
  22  chr22_31467014     AOna    C    T        0      0        2 
  22  chr22_31467014     ASom    C    T        0      0        2 
  22  chr22_31467014     HCab    C    T        1      2        2 
  22  chr22_31467014     HPrz    C    T        0      0        2 
  22  chr22_31467014     ZBoe    C    T        0      0        2 
  22  chr22_31467014     ZGre    C    T        0      0        2 
  22  chr22_31467014     ZHar    C    T        0      0        2 
  22  chr22_31467014   Sample    C    T        0      0        2 
  22  chr22_31469432     AAsi    G    A      0.5      1        2 
  22  chr22_31469432     AKia    G    A        0      0        2 
  22  chr22_31469432     AOna    G    A        0      0        2 
  22  chr22_31469432     ASom    G    A        0      0        2 
  22  chr22_31469432     HCab    G    A        0      0        2 
  22  chr22_31469432     HPrz    G    A        0      0        2 
  22  chr22_31469432     ZBoe    G    A        0      0        2 
  22  chr22_31469432     ZGre    G    A        0      0        2 
  22  chr22_31469432     ZHar    G    A        0      0        2 
  22  chr22_31469432   Sample    G    A        1      2        2 
  22  chr22_31476069     AAsi    A    C        0      0        2 
  22  chr22_31476069     AKia    A    C        0      0        2 
  22  chr22_31476069     AOna    A    C        0      0        2 
  22  chr22_31476069     ASom    A    C        0      0        2 
  22  chr22_31476069     HCab    A    C        0      0        2 
  22  chr22_31476069     HPrz    A    C        0      0        2 
  22  chr22_31476069     ZBoe    A    C        0      0        2 
  22  chr22_31476069     ZGre    A    C        0      0        2 
  22  chr22_31476069     ZHar    A    C        1      2        2 
  22  chr22_31476069   Sample    A    C        0      0        2 
  22  chr22_31476093     AAsi    G    T        0      0        2 
  22  chr22_31476093     AKia    G    T        0      0        2 
  22  chr22_31476093     AOna    G    T        0      0        2 
  22  chr22_31476093     ASom    G    T        0      0        2 
  22  chr22_31476093     HCab    G    T        0      0        2 
  22  chr22_31476093     HPrz    G    T        0      0        2 
  22  chr22_31476093     ZBoe    G    T      0.5      1        2 
  22  chr22_31476093     ZGre    G    T        0      0        2 
  22  chr22_31476093     ZHar    G    T        0      0        2 
  22  chr22_31476093   Sample    G    T        0      0        2 
  22  chr22_31479665     AAsi    T    A        0      0        2 
  22  chr22_31479665     AKia    T    A        0      0        2 
  22  chr22_31479665     AOna    T    A      0.5      1        2 
  22  chr22_31479665     ASom    T    A        0      0        2 
  22  chr22_31479665     HCab    T    A        0      0        2 
  22  chr22_31479665     HPrz    T    A        0      0        2 
  22  chr22_31479665     ZBoe    T    A        0      0        2 
  22  chr22_31479665     ZGre    T    A        0      0        2 
  22  chr22_31479665     ZHar    T    A        0      0        2 
  22  chr22_31479665   Sample    T    A        0      0        2 
  22  chr22_31482182     AAsi    T    C        0      0        2 
  22  chr22_31482182     AKia    T    C        0      0        2 
  22  chr22_31482182     AOna    T    C        0      0        2 
  22  chr22_31482182     ASom    T    C        0      0        2 
  22  chr22_31482182     HCab    T    C        1      2        2 
  22  chr22_31482182     HPrz    T    C        1      2        2 
  22  chr22_31482182     ZBoe    T    C        1      2        2 
  22  chr22_31482182     ZGre    T    C        0      0        2 
  22  chr22_31482182     ZHar    T    C        0      0        2 
  22  chr22_31482182   Sample    T    C        0      0        2 
  22  chr22_31488661     AAsi    C    G        0      0        2 
  22  chr22_31488661     AKia    C    G        0      0        2 
  22  chr22_31488661     AOna    C    G        0      0        2 
  22  chr22_31488661     ASom    C    G        0      0        2 
  22  chr22_31488661     HCab    C    G        0      0        2 
  22  chr22_31488661     HPrz    C    G        0      0        2 
  22  chr22_31488661     ZBoe    C    G        0      0        2 
  22  chr22_31488661     ZGre    C    G      0.5      1        2 
  22  chr22_31488661     ZHar    C    G        0      0        2 
  22  chr22_31488661   Sample    C    G        0      0        2 
  22  chr22_31503963     AAsi    T    A        0      0        2 
  22  chr22_31503963     AKia    T    A        0      0        2 
  22  chr22_31503963     AOna    T    A        0      0        2 
  22  chr22_31503963     ASom    T    A        0      0        2 
  22  chr22_31503963     HCab    T    A        1      2        2 
  22  chr22_31503963     HPrz    T    A        1      2        2 
  22  chr22_31503963     ZBoe    T    A        0      0        2 
  22  chr22_31503963     ZGre    T    A        0      0        2 
  22  chr22_31503963     ZHar    T    A        0      0        2 
  22  chr22_31503963   Sample    T    A        0      0        2 
  22  chr22_31508231     AAsi    A    G        0      0        2 
  22  chr22_31508231     AKia    A    G        0      0        2 
  22  chr22_31508231     AOna    A    G        0      0        2 
  22  chr22_31508231     ASom    A    G        0      0        2 
  22  chr22_31508231     HCab    A    G        0      0        2 
  22  chr22_31508231     HPrz    A    G        0      0        2 
  22  chr22_31508231     ZBoe    A    G      0.5      1        2 
  22  chr22_31508231     ZGre    A    G        0      0        2 
  22  chr22_31508231     ZHar    A    G        0      0        2 
  22  chr22_31508231   Sample    A    G        0      0        2 
  22  chr22_31523775     AAsi    T    G        0      0        2 
  22  chr22_31523775     AKia    T    G        0      0        2 
  22  chr22_31523775     AOna    T    G        0      0        2 
  22  chr22_31523775     ASom    T    G        0      0        2 
  22  chr22_31523775     HCab    T    G      0.5      1        2 
  22  chr22_31523775     HPrz    T    G      0.5      1        2 
  22  chr22_31523775     ZBoe    T    G        0      0        2 
  22  chr22_31523775     ZGre    T    G        0      0        2 
  22  chr22_31523775     ZHar    T    G        0      0        2 
  22  chr22_31523775   Sample    T    G        0      0        2 
  22  chr22_31538231     AAsi    A    G        0      0        2 
  22  chr22_31538231     AKia    A    G        0      0        2 
  22  chr22_31538231     AOna    A    G        0      0        2 
  22  chr22_31538231     ASom    A    G        0      0        2 
  22  chr22_31538231     HCab    A    G      0.5      1        2 
  22  chr22_31538231     HPrz    A    G      0.5      1        2 
  22  chr22_31538231     ZBoe    A    G        0      0        2 
  22  chr22_31538231     ZGre    A    G        0      0        2 
  22  chr22_31538231     ZHar    A    G        0      0        2 
  22  chr22_31538231   Sample    A    G        0      0        2 
  22  chr22_31542520     AAsi    T    C        0      0        2 
  22  chr22_31542520     AKia    T    C        0      0        2 
  22  chr22_31542520     AOna    T    C        0      0        2 
  22  chr22_31542520     ASom    T    C        0      0        2 
  22  chr22_31542520     HCab    T    C        1      2        2 
  22  chr22_31542520     HPrz    T    C        1      2        2 
  22  chr22_31542520     ZBoe    T    C      0.5      1        2 
  22  chr22_31542520     ZGre    T    C        0      0        2 
  22  chr22_31542520     ZHar    T    C        0      0        2 
  22  chr22_31542520   Sample    T    C        0      0        2 
  22  chr22_31546882     AAsi    T    C        0      0        2 
  22  chr22_31546882     AKia    T    C        0      0        2 
  22  chr22_31546882     AOna    T    C        0      0        2 
  22  chr22_31546882     ASom    T    C        0      0        2 
  22  chr22_31546882     HCab    T    C      0.5      1        2 
  22  chr22_31546882     HPrz    T    C        0      0        2 
  22  chr22_31546882     ZBoe    T    C        0      0        2 
  22  chr22_31546882     ZGre    T    C        0      0        2 
  22  chr22_31546882     ZHar    T    C        0      0        2 
  22  chr22_31546882   Sample    T    C        0      0        2 
  22  chr22_31552024     AAsi    A    T      0.5      1        2 
  22  chr22_31552024     AKia    A    T        0      0        2 
  22  chr22_31552024     AOna    A    T        0      0        2 
  22  chr22_31552024     ASom    A    T        0      0        2 
  22  chr22_31552024     HCab    A    T        0      0        2 
  22  chr22_31552024     HPrz    A    T        0      0        2 
  22  chr22_31552024     ZBoe    A    T        0      0        2 
  22  chr22_31552024     ZGre    A    T        0      0        2 
  22  chr22_31552024     ZHar    A    T        0      0        2 
  22  chr22_31552024   Sample    A    T        0      0        2 
  22  chr22_31555257     AAsi    T    C        0      0        2 
  22  chr22_31555257     AKia    T    C        0      0        2 
  22  chr22_31555257     AOna    T    C        0      0        2 
  22  chr22_31555257     ASom    T    C        0      0        2 
  22  chr22_31555257     HCab    T    C        1      2        2 
  22  chr22_31555257     HPrz    T    C        1      2        2 
  22  chr22_31555257     ZBoe    T    C        0      0        2 
  22  chr22_31555257     ZGre    T    C        0      0        2 
  22  chr22_31555257     ZHar    T    C        0      0        2 
  22  chr22_31555257   Sample    T    C        0      0        2 
  22  chr22_31556662     AAsi    T    C        0      0        2 
  22  chr22_31556662     AKia    T    C        0      0        2 
  22  chr22_31556662     AOna    T    C        0      0        2 
  22  chr22_31556662     ASom    T    C        0      0        2 
  22  chr22_31556662     HCab    T    C        0      0        2 
  22  chr22_31556662     HPrz    T    C        0      0        2 
  22  chr22_31556662     ZBoe    T    C      0.5      1        2 
  22  chr22_31556662     ZGre    T    C        0      0        2 
  22  chr22_31556662     ZHar    T    C        0      0        2 
  22  chr22_31556662   Sample    T    C        0      0        2 
  22  chr22_31558430     AAsi    A    T        0      0        2 
  22  chr22_31558430     AKia    A    T        0      0        2 
  22  chr22_31558430     AOna    A    T        0      0        2 
  22  chr22_31558430     ASom    A    T        0      0        2 
  22  chr22_31558430     HCab    A    T        0      0        2 
  22  chr22_31558430     HPrz    A    T        0      0        2 
  22  chr22_31558430     ZBoe    A    T        0      0        2 
  22  chr22_31558430     ZGre    A    T        0      0        2 
  22  chr22_31558430     ZHar    A    T        1      2        2 
  22  chr22_31558430   Sample    A    T        0      0        2 
  22  chr22_31559577     AAsi    T    G        0      0        2 
  22  chr22_31559577     AKia    T    G        0      0        2 
  22  chr22_31559577     AOna    T    G        0      0        2 
  22  chr22_31559577     ASom    T    G        0      0        2 
  22  chr22_31559577     HCab    T    G        1      2        2 
  22  chr22_31559577     HPrz    T    G        1      2        2 
  22  chr22_31559577     ZBoe    T    G        0      0        2 
  22  chr22_31559577     ZGre    T    G        0      0        2 
  22  chr22_31559577     ZHar    T    G        0      0        2 
  22  chr22_31559577   Sample    T    G        0      0        2 
  22  chr22_31560434     AAsi    T    A        0      0        2 
  22  chr22_31560434     AKia    T    A        0      0        2 
  22  chr22_31560434     AOna    T    A        0      0        2 
  22  chr22_31560434     ASom    T    A        0      0        2 
  22  chr22_31560434     HCab    T    A        1      2        2 
  22  chr22_31560434     HPrz    T    A        1      2        2 
  22  chr22_31560434     ZBoe    T    A        0      0        2 
  22  chr22_31560434     ZGre    T    A        0      0        2 
  22  chr22_31560434     ZHar    T    A        0      0        2 
  22  chr22_31560434   Sample    T    A        0      0        2 
  22  chr22_31560766     AAsi    C    A        0      0        2 
  22  chr22_31560766     AKia    C    A        0      0        2 
  22  chr22_31560766     AOna    C    A        0      0        2 
  22  chr22_31560766     ASom    C    A        0      0        2 
  22  chr22_31560766     HCab    C    A        1      2        2 
  22  chr22_31560766     HPrz    C    A        1      2        2 
  22  chr22_31560766     ZBoe    C    A        0      0        2 
  22  chr22_31560766     ZGre    C    A        0      0        2 
  22  chr22_31560766     ZHar    C    A        0      0        2 
  22  chr22_31560766   Sample    C    A        0      0        2 
  22  chr22_31576485     AAsi    G    A        0      0        2 
  22  chr22_31576485     AKia    G    A        0      0        2 
  22  chr22_31576485     AOna    G    A        1      2        2 
  22  chr22_31576485     ASom    G    A        0      0        2 
  22  chr22_31576485     HCab    G    A        0      0        2 
  22  chr22_31576485     HPrz    G    A        0      0        2 
  22  chr22_31576485     ZBoe    G    A        0      0        2 
  22  chr22_31576485     ZGre    G    A        0      0        2 
  22  chr22_31576485     ZHar    G    A        0      0        2 
  22  chr22_31576485   Sample    G    A        0      0        2 
  22  chr22_31576819     AAsi    T    G      0.5      1        2 
  22  chr22_31576819     AKia    T    G        0      0        2 
  22  chr22_31576819     AOna    T    G        0      0        2 
  22  chr22_31576819     ASom    T    G        0      0        2 
  22  chr22_31576819     HCab    T    G        0      0        2 
  22  chr22_31576819     HPrz    T    G        0      0        2 
  22  chr22_31576819     ZBoe    T    G        0      0        2 
  22  chr22_31576819     ZGre    T    G        0      0        2 
  22  chr22_31576819     ZHar    T    G        0      0        2 
  22  chr22_31576819   Sample    T    G        0      0        2 
  22  chr22_31581285     AAsi    C    T        0      0        2 
  22  chr22_31581285     AKia    C    T        0      0        2 
  22  chr22_31581285     AOna    C    T        0      0        2 
  22  chr22_31581285     ASom    C    T        0      0        2 
  22  chr22_31581285     HCab    C    T        1      2        2 
  22  chr22_31581285     HPrz    C    T        1      2        2 
  22  chr22_31581285     ZBoe    C    T        0      0        2 
  22  chr22_31581285     ZGre    C    T        0      0        2 
  22  chr22_31581285     ZHar    C    T        0      0        2 
  22  chr22_31581285   Sample    C    T        0      0        2 
  22  chr22_31593963     AAsi    A    G        0      0        2 
  22  chr22_31593963     AKia    A    G        0      0        2 
  22  chr22_31593963     AOna    A    G        0      0        2 
  22  chr22_31593963     ASom    A    G        0      0        2 
  22  chr22_31593963     HCab    A    G        1      2        2 
  22  chr22_31593963     HPrz    A    G        1      2        2 
  22  chr22_31593963     ZBoe    A    G        0      0        2 
  22  chr22_31593963     ZGre    A    G        0      0        2 
  22  chr22_31593963     ZHar    A    G        0      0        2 
  22  chr22_31593963   Sample    A    G        0      0        2 
  22  chr22_31598523     AAsi    A    C        0      0        2 
  22  chr22_31598523     AKia    A    C        0      0        2 
  22  chr22_31598523     AOna    A    C        0      0        2 
  22  chr22_31598523     ASom    A    C        0      0        2 
  22  chr22_31598523     HCab    A    C        0      0        2 
  22  chr22_31598523     HPrz    A    C        0      0        2 
  22  chr22_31598523     ZBoe    A    C        0      0        2 
  22  chr22_31598523     ZGre    A    C        0      0        2 
  22  chr22_31598523     ZHar    A    C        1      2        2 
  22  chr22_31598523   Sample    A    C        0      0        2 
  22  chr22_31600078     AAsi    C    T        0      0        2 
  22  chr22_31600078     AKia    C    T        0      0        2 
  22  chr22_31600078     AOna    C    T        0      0        2 
  22  chr22_31600078     ASom    C    T        0      0        2 
  22  chr22_31600078     HCab    C    T        0      0        2 
  22  chr22_31600078     HPrz    C    T        0      0        2 
  22  chr22_31600078     ZBoe    C    T        0      0        2 
  22  chr22_31600078     ZGre    C    T      0.5      1        2 
  22  chr22_31600078     ZHar    C    T        0      0        2 
  22  chr22_31600078   Sample    C    T        0      0        2 
  22  chr22_31604192     AAsi    G    A        0      0        2 
  22  chr22_31604192     AKia    G    A        0      0        2 
  22  chr22_31604192     AOna    G    A        0      0        2 
  22  chr22_31604192     ASom    G    A        0      0        2 
  22  chr22_31604192     HCab    G    A      0.5      1        2 
  22  chr22_31604192     HPrz    G    A        0      0        2 
  22  chr22_31604192     ZBoe    G    A        0      0        2 
  22  chr22_31604192     ZGre    G    A        0      0        2 
  22  chr22_31604192     ZHar    G    A        0      0        2 
  22  chr22_31604192   Sample    G    A        0      0        2 
  22  chr22_31608236     AAsi    G    A        0      0        2 
  22  chr22_31608236     AKia    G    A        0      0        2 
  22  chr22_31608236     AOna    G    A        0      0        2 
  22  chr22_31608236     ASom    G    A        0      0        2 
  22  chr22_31608236     HCab    G    A        1      2        2 
  22  chr22_31608236     HPrz    G    A        1      2        2 
  22  chr22_31608236     ZBoe    G    A        0      0        2 
  22  chr22_31608236     ZGre    G    A        0      0        2 
  22  chr22_31608236     ZHar    G    A        0      0        2 
  22  chr22_31608236   Sample    G    A        0      0        2 
  22  chr22_31608827     AAsi    T    C        0      0        2 
  22  chr22_31608827     AKia    T    C        0      0        2 
  22  chr22_31608827     AOna    T    C        0      0        2 
  22  chr22_31608827     ASom    T    C        1      2        2 
  22  chr22_31608827     HCab    T    C        0      0        2 
  22  chr22_31608827     HPrz    T    C        0      0        2 
  22  chr22_31608827     ZBoe    T    C        0      0        2 
  22  chr22_31608827     ZGre    T    C        0      0        2 
  22  chr22_31608827     ZHar    T    C        0      0        2 
  22  chr22_31608827   Sample    T    C        0      0        2 
  22  chr22_31608999     AAsi    G    T        0      0        2 
  22  chr22_31608999     AKia    G    T        1      2        2 
  22  chr22_31608999     AOna    G    T        0      0        2 
  22  chr22_31608999     ASom    G    T        0      0        2 
  22  chr22_31608999     HCab    G    T        0      0        2 
  22  chr22_31608999     HPrz    G    T        0      0        2 
  22  chr22_31608999     ZBoe    G    T        0      0        2 
  22  chr22_31608999     ZGre    G    T        0      0        2 
  22  chr22_31608999     ZHar    G    T        0      0        2 
  22  chr22_31608999   Sample    G    T        0      0        2 
  22  chr22_31617317     AAsi    G    A        0      0        2 
  22  chr22_31617317     AKia    G    A        0      0        2 
  22  chr22_31617317     AOna    G    A        0      0        2 
  22  chr22_31617317     ASom    G    A        0      0        2 
  22  chr22_31617317     HCab    G    A        0      0        2 
  22  chr22_31617317     HPrz    G    A      0.5      1        2 
  22  chr22_31617317     ZBoe    G    A        0      0        2 
  22  chr22_31617317     ZGre    G    A        0      0        2 
  22  chr22_31617317     ZHar    G    A        0      0        2 
  22  chr22_31617317   Sample    G    A        0      0        2 
  22  chr22_31618079     AAsi    C    T        0      0        2 
  22  chr22_31618079     AKia    C    T        0      0        2 
  22  chr22_31618079     AOna    C    T        0      0        2 
  22  chr22_31618079     ASom    C    T        0      0        2 
  22  chr22_31618079     HCab    C    T      0.5      1        2 
  22  chr22_31618079     HPrz    C    T        0      0        2 
  22  chr22_31618079     ZBoe    C    T        0      0        2 
  22  chr22_31618079     ZGre    C    T        0      0        2 
  22  chr22_31618079     ZHar    C    T        0      0        2 
  22  chr22_31618079   Sample    C    T        0      0        2 
  22  chr22_31620568     AAsi    G    C        0      0        2 
  22  chr22_31620568     AKia    G    C        0      0        2 
  22  chr22_31620568     AOna    G    C      0.5      1        2 
  22  chr22_31620568     ASom    G    C        0      0        2 
  22  chr22_31620568     HCab    G    C        0      0        2 
  22  chr22_31620568     HPrz    G    C        0      0        2 
  22  chr22_31620568     ZBoe    G    C        0      0        2 
  22  chr22_31620568     ZGre    G    C        0      0        2 
  22  chr22_31620568     ZHar    G    C        0      0        2 
  22  chr22_31620568   Sample    G    C        0      0        2 
  22  chr22_31621247     AAsi    C    T      0.5      1        2 
  22  chr22_31621247     AKia    C    T        0      0        2 
  22  chr22_31621247     AOna    C    T        0      0        2 
  22  chr22_31621247     ASom    C    T        0      0        2 
  22  chr22_31621247     HCab    C    T        0      0        2 
  22  chr22_31621247     HPrz    C    T        0      0        2 
  22  chr22_31621247     ZBoe    C    T        0      0        2 
  22  chr22_31621247     ZGre    C    T        0      0        2 
  22  chr22_31621247     ZHar    C    T        0      0        2 
  22  chr22_31621247   Sample    C    T        0      0        2 
  22  chr22_31623515     AAsi    T    C        0      0        2 
  22  chr22_31623515     AKia    T    C        0      0        2 
  22  chr22_31623515     AOna    T    C      0.5      1        2 
  22  chr22_31623515     ASom    T    C        0      0        2 
  22  chr22_31623515     HCab    T    C        0      0        2 
  22  chr22_31623515     HPrz    T    C        0      0        2 
  22  chr22_31623515     ZBoe    T    C        0      0        2 
  22  chr22_31623515     ZGre    T    C        0      0        2 
  22  chr22_31623515     ZHar    T    C        0      0        2 
  22  chr22_31623515   Sample    T    C        0      0        2 
  22  chr22_31630024     AAsi    T    C        0      0        2 
  22  chr22_31630024     AKia    T    C        0      0        2 
  22  chr22_31630024     AOna    T    C        0      0        2 
  22  chr22_31630024     ASom    T    C        0      0        2 
  22  chr22_31630024     HCab    T    C        0      0        2 
  22  chr22_31630024     HPrz    T    C        0      0        2 
  22  chr22_31630024     ZBoe    T    C        0      0        2 
  22  chr22_31630024     ZGre    T    C        1      2        2 
  22  chr22_31630024     ZHar    T    C        0      0        2 
  22  chr22_31630024   Sample    T    C        0      0        2 
  22  chr22_31630767     AAsi    G    A        0      0        2 
  22  chr22_31630767     AKia    G    A        1      2        2 
  22  chr22_31630767     AOna    G    A      0.5      1        2 
  22  chr22_31630767     ASom    G    A        0      0        2 
  22  chr22_31630767     HCab    G    A        0      0        2 
  22  chr22_31630767     HPrz    G    A        0      0        2 
  22  chr22_31630767     ZBoe    G    A        0      0        2 
  22  chr22_31630767     ZGre    G    A        0      0        2 
  22  chr22_31630767     ZHar    G    A        0      0        2 
  22  chr22_31630767   Sample    G    A        0      0        2 
  22  chr22_31634973     AAsi    C    T        0      0        2 
  22  chr22_31634973     AKia    C    T        0      0        2 
  22  chr22_31634973     AOna    C    T        0      0        2 
  22  chr22_31634973     ASom    C    T        1      2        2 
  22  chr22_31634973     HCab    C    T        0      0        2 
  22  chr22_31634973     HPrz    C    T        0      0        2 
  22  chr22_31634973     ZBoe    C    T        0      0        2 
  22  chr22_31634973     ZGre    C    T        0      0        2 
  22  chr22_31634973     ZHar    C    T        0      0        2 
  22  chr22_31634973   Sample    C    T        0      0        2 
  22  chr22_31636432     AAsi    A    G        0      0        2 
  22  chr22_31636432     AKia    A    G        0      0        2 
  22  chr22_31636432     AOna    A    G        0      0        2 
  22  chr22_31636432     ASom    A    G        0      0        2 
  22  chr22_31636432     HCab    A    G        0      0        2 
  22  chr22_31636432     HPrz    A    G        0      0        2 
  22  chr22_31636432     ZBoe    A    G      0.5      1        2 
  22  chr22_31636432     ZGre    A    G        0      0        2 
  22  chr22_31636432     ZHar    A    G        0      0        2 
  22  chr22_31636432   Sample    A    G        0      0        2 
  22  chr22_31636537     AAsi    C    T      0.5      1        2 
  22  chr22_31636537     AKia    C    T        0      0        2 
  22  chr22_31636537     AOna    C    T        0      0        2 
  22  chr22_31636537     ASom    C    T        0      0        2 
  22  chr22_31636537     HCab    C    T        0      0        2 
  22  chr22_31636537     HPrz    C    T        0      0        2 
  22  chr22_31636537     ZBoe    C    T        0      0        2 
  22  chr22_31636537     ZGre    C    T        0      0        2 
  22  chr22_31636537     ZHar    C    T        0      0        2 
  22  chr22_31636537   Sample    C    T        1      2        2 
  22  chr22_31645658     AAsi    C    T        0      0        2 
  22  chr22_31645658     AKia    C    T        0      0        2 
  22  chr22_31645658     AOna    C    T        0      0        2 
  22  chr22_31645658     ASom    C    T        0      0        2 
  22  chr22_31645658     HCab    C    T        0      0        2 
  22  chr22_31645658     HPrz    C    T        0      0        2 
  22  chr22_31645658     ZBoe    C    T      0.5      1        2 
  22  chr22_31645658     ZGre    C    T        0      0        2 
  22  chr22_31645658     ZHar    C    T        0      0        2 
  22  chr22_31645658   Sample    C    T        0      0        2 
  22  chr22_31648577     AAsi    A    T        0      0        2 
  22  chr22_31648577     AKia    A    T        0      0        2 
  22  chr22_31648577     AOna    A    T        0      0        2 
  22  chr22_31648577     ASom    A    T        0      0        2 
  22  chr22_31648577     HCab    A    T        1      2        2 
  22  chr22_31648577     HPrz    A    T        1      2        2 
  22  chr22_31648577     ZBoe    A    T        0      0        2 
  22  chr22_31648577     ZGre    A    T        0      0        2 
  22  chr22_31648577     ZHar    A    T        0      0        2 
  22  chr22_31648577   Sample    A    T        0      0        2 
  22  chr22_31649451     AAsi    T    G        0      0        2 
  22  chr22_31649451     AKia    T    G        0      0        2 
  22  chr22_31649451     AOna    T    G        0      0        2 
  22  chr22_31649451     ASom    T    G        0      0        2 
  22  chr22_31649451     HCab    T    G        0      0        2 
  22  chr22_31649451     HPrz    T    G        0      0        2 
  22  chr22_31649451     ZBoe    T    G        0      0        2 
  22  chr22_31649451     ZGre    T    G        0      0        2 
  22  chr22_31649451     ZHar    T    G        1      2        2 
  22  chr22_31649451   Sample    T    G        0      0        2 
  22  chr22_31654955     AAsi    C    T        0      0        2 
  22  chr22_31654955     AKia    C    T        0      0        2 
  22  chr22_31654955     AOna    C    T        0      0        2 
  22  chr22_31654955     ASom    C    T        0      0        2 
  22  chr22_31654955     HCab    C    T        0      0        2 
  22  chr22_31654955     HPrz    C    T        1      2        2 
  22  chr22_31654955     ZBoe    C    T        0      0        2 
  22  chr22_31654955     ZGre    C    T        0      0        2 
  22  chr22_31654955     ZHar    C    T        0      0        2 
  22  chr22_31654955   Sample    C    T        0      0        2 
  22  chr22_31668091     AAsi    T    G        0      0        2 
  22  chr22_31668091     AKia    T    G        0      0        2 
  22  chr22_31668091     AOna    T    G      0.5      1        2 
  22  chr22_31668091     ASom    T    G        0      0        2 
  22  chr22_31668091     HCab    T    G        0      0        2 
  22  chr22_31668091     HPrz    T    G        0      0        2 
  22  chr22_31668091     ZBoe    T    G        0      0        2 
  22  chr22_31668091     ZGre    T    G        0      0        2 
  22  chr22_31668091     ZHar    T    G        0      0        2 
  22  chr22_31668091   Sample    T    G        0      0        2 
  22  chr22_31668462     AAsi    A    C        0      0        2 
  22  chr22_31668462     AKia    A    C        0      0        2 
  22  chr22_31668462     AOna    A    C        0      0        2 
  22  chr22_31668462     ASom    A    C        0      0        2 
  22  chr22_31668462     HCab    A    C        0      0        2 
  22  chr22_31668462     HPrz    A    C        1      2        2 
  22  chr22_31668462     ZBoe    A    C        0      0        2 
  22  chr22_31668462     ZGre    A    C        0      0        2 
  22  chr22_31668462     ZHar    A    C        0      0        2 
  22  chr22_31668462   Sample    A    C        0      0        2 
  22  chr22_31673357     AAsi    G    A        0      0        2 
  22  chr22_31673357     AKia    G    A        0      0        2 
  22  chr22_31673357     AOna    G    A        0      0        2 
  22  chr22_31673357     ASom    G    A        0      0        2 
  22  chr22_31673357     HCab    G    A        1      2        2 
  22  chr22_31673357     HPrz    G    A        1      2        2 
  22  chr22_31673357     ZBoe    G    A        0      0        2 
  22  chr22_31673357     ZGre    G    A        0      0        2 
  22  chr22_31673357     ZHar    G    A        0      0        2 
  22  chr22_31673357   Sample    G    A        0      0        2 
  22  chr22_31676364     AAsi    A    G        0      0        2 
  22  chr22_31676364     AKia    A    G        0      0        2 
  22  chr22_31676364     AOna    A    G        0      0        2 
  22  chr22_31676364     ASom    A    G        0      0        2 
  22  chr22_31676364     HCab    A    G        1      2        2 
  22  chr22_31676364     HPrz    A    G        1      2        2 
  22  chr22_31676364     ZBoe    A    G        0      0        2 
  22  chr22_31676364     ZGre    A    G        0      0        2 
  22  chr22_31676364     ZHar    A    G        0      0        2 
  22  chr22_31676364   Sample    A    G        0      0        2 
  22  chr22_31676873     AAsi    G    A        0      0        2 
  22  chr22_31676873     AKia    G    A        0      0        2 
  22  chr22_31676873     AOna    G    A      0.5      1        2 
  22  chr22_31676873     ASom    G    A        0      0        2 
  22  chr22_31676873     HCab    G    A        0      0        2 
  22  chr22_31676873     HPrz    G    A        0      0        2 
  22  chr22_31676873     ZBoe    G    A        0      0        2 
  22  chr22_31676873     ZGre    G    A        0      0        2 
  22  chr22_31676873     ZHar    G    A        0      0        2 
  22  chr22_31676873   Sample    G    A        0      0        2 
  22  chr22_31680490     AAsi    T    A        0      0        2 
  22  chr22_31680490     AKia    T    A        0      0        2 
  22  chr22_31680490     AOna    T    A        0      0        2 
  22  chr22_31680490     ASom    T    A        0      0        2 
  22  chr22_31680490     HCab    T    A        1      2        2 
  22  chr22_31680490     HPrz    T    A        1      2        2 
  22  chr22_31680490     ZBoe    T    A        0      0        2 
  22  chr22_31680490     ZGre    T    A        0      0        2 
  22  chr22_31680490     ZHar    T    A        0      0        2 
  22  chr22_31680490   Sample    T    A        0      0        2 
  22  chr22_31681196     AAsi    A    G        0      0        2 
  22  chr22_31681196     AKia    A    G        0      0        2 
  22  chr22_31681196     AOna    A    G        0      0        2 
  22  chr22_31681196     ASom    A    G        0      0        2 
  22  chr22_31681196     HCab    A    G        1      2        2 
  22  chr22_31681196     HPrz    A    G        1      2        2 
  22  chr22_31681196     ZBoe    A    G        0      0        2 
  22  chr22_31681196     ZGre    A    G        0      0        2 
  22  chr22_31681196     ZHar    A    G        0      0        2 
  22  chr22_31681196   Sample    A    G        0      0        2 
  22  chr22_31681229     AAsi    A    G        0      0        2 
  22  chr22_31681229     AKia    A    G        0      0        2 
  22  chr22_31681229     AOna    A    G      0.5      1        2 
  22  chr22_31681229     ASom    A    G        0      0        2 
  22  chr22_31681229     HCab    A    G        0      0        2 
  22  chr22_31681229     HPrz    A    G        0      0        2 
  22  chr22_31681229     ZBoe    A    G        0      0        2 
  22  chr22_31681229     ZGre    A    G        0      0        2 
  22  chr22_31681229     ZHar    A    G        0      0        2 
  22  chr22_31681229   Sample    A    G        0      0        2 
  22  chr22_31681515     AAsi    T    C        0      0        2 
  22  chr22_31681515     AKia    T    C        0      0        2 
  22  chr22_31681515     AOna    T    C        0      0        2 
  22  chr22_31681515     ASom    T    C        0      0        2 
  22  chr22_31681515     HCab    T    C        1      2        2 
  22  chr22_31681515     HPrz    T    C        1      2        2 
  22  chr22_31681515     ZBoe    T    C        0      0        2 
  22  chr22_31681515     ZGre    T    C        0      0        2 
  22  chr22_31681515     ZHar    T    C        0      0        2 
  22  chr22_31681515   Sample    T    C        0      0        2 
  22  chr22_31681844     AAsi    T    C        0      0        2 
  22  chr22_31681844     AKia    T    C        0      0        2 
  22  chr22_31681844     AOna    T    C      0.5      1        2 
  22  chr22_31681844     ASom    T    C        0      0        2 
  22  chr22_31681844     HCab    T    C        0      0        2 
  22  chr22_31681844     HPrz    T    C        0      0        2 
  22  chr22_31681844     ZBoe    T    C        0      0        2 
  22  chr22_31681844     ZGre    T    C        0      0        2 
  22  chr22_31681844     ZHar    T    C        0      0        2 
  22  chr22_31681844   Sample    T    C        0      0        2 
  22  chr22_31683950     AAsi    C    T        0      0        2 
  22  chr22_31683950     AKia    C    T        0      0        2 
  22  chr22_31683950     AOna    C    T        0      0        2 
  22  chr22_31683950     ASom    C    T        0      0        2 
  22  chr22_31683950     HCab    C    T        0      0        2 
  22  chr22_31683950     HPrz    C    T        0      0        2 
  22  chr22_31683950     ZBoe    C    T      0.5      1        2 
  22  chr22_31683950     ZGre    C    T        0      0        2 
  22  chr22_31683950     ZHar    C    T        0      0        2 
  22  chr22_31683950   Sample    C    T        0      0        2 
  22  chr22_31684402     AAsi    C    T        0      0        2 
  22  chr22_31684402     AKia    C    T        0      0        2 
  22  chr22_31684402     AOna    C    T        0      0        2 
  22  chr22_31684402     ASom    C    T        0      0        2 
  22  chr22_31684402     HCab    C    T        1      2        2 
  22  chr22_31684402     HPrz    C    T        1      2        2 
  22  chr22_31684402     ZBoe    C    T        0      0        2 
  22  chr22_31684402     ZGre    C    T        0      0        2 
  22  chr22_31684402     ZHar    C    T        0      0        2 
  22  chr22_31684402   Sample    C    T        0      0        2 
  22  chr22_31685498     AAsi    A    G        0      0        2 
  22  chr22_31685498     AKia    A    G        0      0        2 
  22  chr22_31685498     AOna    A    G        0      0        2 
  22  chr22_31685498     ASom    A    G        0      0        2 
  22  chr22_31685498     HCab    A    G        0      0        2 
  22  chr22_31685498     HPrz    A    G        0      0        2 
  22  chr22_31685498     ZBoe    A    G        0      0        2 
  22  chr22_31685498     ZGre    A    G        0      0        2 
  22  chr22_31685498     ZHar    A    G        1      2        2 
  22  chr22_31685498   Sample    A    G        0      0        2 
  22  chr22_31690843     AAsi    T    C        0      0        2 
  22  chr22_31690843     AKia    T    C        0      0        2 
  22  chr22_31690843     AOna    T    C        0      0        2 
  22  chr22_31690843     ASom    T    C        0      0        2 
  22  chr22_31690843     HCab    T    C        1      2        2 
  22  chr22_31690843     HPrz    T    C        1      2        2 
  22  chr22_31690843     ZBoe    T    C        0      0        2 
  22  chr22_31690843     ZGre    T    C        0      0        2 
  22  chr22_31690843     ZHar    T    C        0      0        2 
  22  chr22_31690843   Sample    T    C        0      0        2 
  22  chr22_31692560     AAsi    A    G        0      0        2 
  22  chr22_31692560     AKia    A    G        0      0        2 
  22  chr22_31692560     AOna    A    G        0      0        2 
  22  chr22_31692560     ASom    A    G        0      0        2 
  22  chr22_31692560     HCab    A    G        0      0        2 
  22  chr22_31692560     HPrz    A    G        0      0        2 
  22  chr22_31692560     ZBoe    A    G      0.5      1        2 
  22  chr22_31692560     ZGre    A    G      0.5      1        2 
  22  chr22_31692560     ZHar    A    G        0      0        2 
  22  chr22_31692560   Sample    A    G        0      0        2 
  22  chr22_31697017     AAsi    A    G        0      0        2 
  22  chr22_31697017     AKia    A    G        0      0        2 
  22  chr22_31697017     AOna    A    G        0      0        2 
  22  chr22_31697017     ASom    A    G        0      0        2 
  22  chr22_31697017     HCab    A    G        1      2        2 
  22  chr22_31697017     HPrz    A    G        1      2        2 
  22  chr22_31697017     ZBoe    A    G        0      0        2 
  22  chr22_31697017     ZGre    A    G        0      0        2 
  22  chr22_31697017     ZHar    A    G        0      0        2 
  22  chr22_31697017   Sample    A    G        0      0        2 
  22  chr22_31703201     AAsi    A    G        0      0        2 
  22  chr22_31703201     AKia    A    G        0      0        2 
  22  chr22_31703201     AOna    A    G        0      0        2 
  22  chr22_31703201     ASom    A    G        0      0        2 
  22  chr22_31703201     HCab    A    G        1      2        2 
  22  chr22_31703201     HPrz    A    G        0      0        2 
  22  chr22_31703201     ZBoe    A    G        0      0        2 
  22  chr22_31703201     ZGre    A    G        0      0        2 
  22  chr22_31703201     ZHar    A    G        0      0        2 
  22  chr22_31703201   Sample    A    G        0      0        2 
  22  chr22_31703393     AAsi    A    G        0      0        2 
  22  chr22_31703393     AKia    A    G        0      0        2 
  22  chr22_31703393     AOna    A    G        0      0        2 
  22  chr22_31703393     ASom    A    G        0      0        2 
  22  chr22_31703393     HCab    A    G        1      2        2 
  22  chr22_31703393     HPrz    A    G        1      2        2 
  22  chr22_31703393     ZBoe    A    G        0      0        2 
  22  chr22_31703393     ZGre    A    G        0      0        2 
  22  chr22_31703393     ZHar    A    G        0      0        2 
  22  chr22_31703393   Sample    A    G        0      0        2 
  22  chr22_31703862     AAsi    A    G        0      0        2 
  22  chr22_31703862     AKia    A    G        0      0        2 
  22  chr22_31703862     AOna    A    G        0      0        2 
  22  chr22_31703862     ASom    A    G        0      0        2 
  22  chr22_31703862     HCab    A    G        1      2        2 
  22  chr22_31703862     HPrz    A    G        1      2        2 
  22  chr22_31703862     ZBoe    A    G        0      0        2 
  22  chr22_31703862     ZGre    A    G      0.5      1        2 
  22  chr22_31703862     ZHar    A    G        0      0        2 
  22  chr22_31703862   Sample    A    G        0      0        2 
  22  chr22_31706578     AAsi    T    C        0      0        2 
  22  chr22_31706578     AKia    T    C        0      0        2 
  22  chr22_31706578     AOna    T    C        0      0        2 
  22  chr22_31706578     ASom    T    C        0      0        2 
  22  chr22_31706578     HCab    T    C        1      2        2 
  22  chr22_31706578     HPrz    T    C        1      2        2 
  22  chr22_31706578     ZBoe    T    C        0      0        2 
  22  chr22_31706578     ZGre    T    C        0      0        2 
  22  chr22_31706578     ZHar    T    C        0      0        2 
  22  chr22_31706578   Sample    T    C        0      0        2 
  22  chr22_31706688     AAsi    T    G        0      0        2 
  22  chr22_31706688     AKia    T    G        1      2        2 
  22  chr22_31706688     AOna    T    G        0      0        2 
  22  chr22_31706688     ASom    T    G        0      0        2 
  22  chr22_31706688     HCab    T    G        0      0        2 
  22  chr22_31706688     HPrz    T    G        0      0        2 
  22  chr22_31706688     ZBoe    T    G        0      0        2 
  22  chr22_31706688     ZGre    T    G        0      0        2 
  22  chr22_31706688     ZHar    T    G        0      0        2 
  22  chr22_31706688   Sample    T    G        0      0        2 
  22  chr22_31708716     AAsi    T    C        0      0        2 
  22  chr22_31708716     AKia    T    C        0      0        2 
  22  chr22_31708716     AOna    T    C        0      0        2 
  22  chr22_31708716     ASom    T    C        0      0        2 
  22  chr22_31708716     HCab    T    C        0      0        2 
  22  chr22_31708716     HPrz    T    C      0.5      1        2 
  22  chr22_31708716     ZBoe    T    C        0      0        2 
  22  chr22_31708716     ZGre    T    C        0      0        2 
  22  chr22_31708716     ZHar    T    C        0      0        2 
  22  chr22_31708716   Sample    T    C        0      0        2 
  22  chr22_31717621     AAsi    T    A        0      0        2 
  22  chr22_31717621     AKia    T    A        0      0        2 
  22  chr22_31717621     AOna    T    A        0      0        2 
  22  chr22_31717621     ASom    T    A        0      0        2 
  22  chr22_31717621     HCab    T    A        1      2        2 
  22  chr22_31717621     HPrz    T    A        1      2        2 
  22  chr22_31717621     ZBoe    T    A        0      0        2 
  22  chr22_31717621     ZGre    T    A        0      0        2 
  22  chr22_31717621     ZHar    T    A        0      0        2 
  22  chr22_31717621   Sample    T    A        0      0        2 
  22  chr22_31722484     AAsi    A    G        0      0        2 
  22  chr22_31722484     AKia    A    G        0      0        2 
  22  chr22_31722484     AOna    A    G        0      0        2 
  22  chr22_31722484     ASom    A    G        0      0        2 
  22  chr22_31722484     HCab    A    G      0.5      1        2 
  22  chr22_31722484     HPrz    A    G        0      0        2 
  22  chr22_31722484     ZBoe    A    G        0      0        2 
  22  chr22_31722484     ZGre    A    G        0      0        2 
  22  chr22_31722484     ZHar    A    G        0      0        2 
  22  chr22_31722484   Sample    A    G        0      0        2 
  22  chr22_31730719     AAsi    C    G        0      0        2 
  22  chr22_31730719     AKia    C    G      0.5      1        2 
  22  chr22_31730719     AOna    C    G      0.5      1        2 
  22  chr22_31730719     ASom    C    G        0      0        2 
  22  chr22_31730719     HCab    C    G        0      0        2 
  22  chr22_31730719     HPrz    C    G        0      0        2 
  22  chr22_31730719     ZBoe    C    G        0      0        2 
  22  chr22_31730719     ZGre    C    G        0      0        2 
  22  chr22_31730719     ZHar    C    G        0      0        2 
  22  chr22_31730719   Sample    C    G        0      0        2 
  22  chr22_31734780     AAsi    C    A        0      0        2 
  22  chr22_31734780     AKia    C    A        0      0        2 
  22  chr22_31734780     AOna    C    A        0      0        2 
  22  chr22_31734780     ASom    C    A        0      0        2 
  22  chr22_31734780     HCab    C    A      0.5      1        2 
  22  chr22_31734780     HPrz    C    A      0.5      1        2 
  22  chr22_31734780     ZBoe    C    A        0      0        2 
  22  chr22_31734780     ZGre    C    A        0      0        2 
  22  chr22_31734780     ZHar    C    A        0      0        2 
  22  chr22_31734780   Sample    C    A        0      0        2 
  22  chr22_31735192     AAsi    C    A        0      0        2 
  22  chr22_31735192     AKia    C    A        0      0        2 
  22  chr22_31735192     AOna    C    A      0.5      1        2 
  22  chr22_31735192     ASom    C    A        0      0        2 
  22  chr22_31735192     HCab    C    A        0      0        2 
  22  chr22_31735192     HPrz    C    A        0      0        2 
  22  chr22_31735192     ZBoe    C    A        0      0        2 
  22  chr22_31735192     ZGre    C    A        0      0        2 
  22  chr22_31735192     ZHar    C    A        0      0        2 
  22  chr22_31735192   Sample    C    A        0      0        2 
  22  chr22_31736471     AAsi    G    C        0      0        2 
  22  chr22_31736471     AKia    G    C        0      0        2 
  22  chr22_31736471     AOna    G    C        0      0        2 
  22  chr22_31736471     ASom    G    C        0      0        2 
  22  chr22_31736471     HCab    G    C        1      2        2 
  22  chr22_31736471     HPrz    G    C        1      2        2 
  22  chr22_31736471     ZBoe    G    C        0      0        2 
  22  chr22_31736471     ZGre    G    C        0      0        2 
  22  chr22_31736471     ZHar    G    C        0      0        2 
  22  chr22_31736471   Sample    G    C        0      0        2 
  22  chr22_31737175     AAsi    T    G        0      0        2 
  22  chr22_31737175     AKia    T    G        0      0        2 
  22  chr22_31737175     AOna    T    G        0      0        2 
  22  chr22_31737175     ASom    T    G        0      0        2 
  22  chr22_31737175     HCab    T    G        0      0        2 
  22  chr22_31737175     HPrz    T    G      0.5      1        2 
  22  chr22_31737175     ZBoe    T    G        0      0        2 
  22  chr22_31737175     ZGre    T    G        0      0        2 
  22  chr22_31737175     ZHar    T    G        0      0        2 
  22  chr22_31737175   Sample    T    G        0      0        2 
  22  chr22_31740904     AAsi    C    G        0      0        2 
  22  chr22_31740904     AKia    C    G        0      0        2 
  22  chr22_31740904     AOna    C    G      0.5      1        2 
  22  chr22_31740904     ASom    C    G        0      0        2 
  22  chr22_31740904     HCab    C    G        0      0        2 
  22  chr22_31740904     HPrz    C    G        0      0        2 
  22  chr22_31740904     ZBoe    C    G        0      0        2 
  22  chr22_31740904     ZGre    C    G        0      0        2 
  22  chr22_31740904     ZHar    C    G        0      0        2 
  22  chr22_31740904   Sample    C    G        0      0        2 
  22  chr22_31741626     AAsi    A    T        0      0        2 
  22  chr22_31741626     AKia    A    T        0      0        2 
  22  chr22_31741626     AOna    A    T        0      0        2 
  22  chr22_31741626     ASom    A    T        0      0        2 
  22  chr22_31741626     HCab    A    T        0      0        2 
  22  chr22_31741626     HPrz    A    T        0      0        2 
  22  chr22_31741626     ZBoe    A    T      0.5      1        2 
  22  chr22_31741626     ZGre    A    T        0      0        2 
  22  chr22_31741626     ZHar    A    T        0      0        2 
  22  chr22_31741626   Sample    A    T        0      0        2 
  22  chr22_31742590     AAsi    C    T        0      0        2 
  22  chr22_31742590     AKia    C    T        1      2        2 
  22  chr22_31742590     AOna    C    T        0      0        2 
  22  chr22_31742590     ASom    C    T        0      0        2 
  22  chr22_31742590     HCab    C    T        0      0        2 
  22  chr22_31742590     HPrz    C    T        0      0        2 
  22  chr22_31742590     ZBoe    C    T        0      0        2 
  22  chr22_31742590     ZGre    C    T        0      0        2 
  22  chr22_31742590     ZHar    C    T        0      0        2 
  22  chr22_31742590   Sample    C    T        0      0        2 
  22  chr22_31750072     AAsi    A    C        0      0        2 
  22  chr22_31750072     AKia    A    C        0      0        2 
  22  chr22_31750072     AOna    A    C      0.5      1        2 
  22  chr22_31750072     ASom    A    C        0      0        2 
  22  chr22_31750072     HCab    A    C        0      0        2 
  22  chr22_31750072     HPrz    A    C        0      0        2 
  22  chr22_31750072     ZBoe    A    C        0      0        2 
  22  chr22_31750072     ZGre    A    C        0      0        2 
  22  chr22_31750072     ZHar    A    C        0      0        2 
  22  chr22_31750072   Sample    A    C        0      0        2 
  22  chr22_31753365     AAsi    G    C        0      0        2 
  22  chr22_31753365     AKia    G    C        0      0        2 
  22  chr22_31753365     AOna    G    C      0.5      1        2 
  22  chr22_31753365     ASom    G    C        0      0        2 
  22  chr22_31753365     HCab    G    C        0      0        2 
  22  chr22_31753365     HPrz    G    C        0      0        2 
  22  chr22_31753365     ZBoe    G    C        0      0        2 
  22  chr22_31753365     ZGre    G    C        0      0        2 
  22  chr22_31753365     ZHar    G    C        0      0        2 
  22  chr22_31753365   Sample    G    C        0      0        2 
  22  chr22_31757454     AAsi    T    A        0      0        2 
  22  chr22_31757454     AKia    T    A        0      0        2 
  22  chr22_31757454     AOna    T    A        0      0        2 
  22  chr22_31757454     ASom    T    A        0      0        2 
  22  chr22_31757454     HCab    T    A        1      2        2 
  22  chr22_31757454     HPrz    T    A        1      2        2 
  22  chr22_31757454     ZBoe    T    A        0      0        2 
  22  chr22_31757454     ZGre    T    A        0      0        2 
  22  chr22_31757454     ZHar    T    A        0      0        2 
  22  chr22_31757454   Sample    T    A        0      0        2 
  22  chr22_31758356     AAsi    T    C        0      0        2 
  22  chr22_31758356     AKia    T    C        0      0        2 
  22  chr22_31758356     AOna    T    C        0      0        2 
  22  chr22_31758356     ASom    T    C        0      0        2 
  22  chr22_31758356     HCab    T    C        1      2        2 
  22  chr22_31758356     HPrz    T    C        1      2        2 
  22  chr22_31758356     ZBoe    T    C        0      0        2 
  22  chr22_31758356     ZGre    T    C        0      0        2 
  22  chr22_31758356     ZHar    T    C        0      0        2 
  22  chr22_31758356   Sample    T    C        0      0        2 
  22  chr22_31767860     AAsi    T    C        0      0        2 
  22  chr22_31767860     AKia    T    C        0      0        2 
  22  chr22_31767860     AOna    T    C        0      0        2 
  22  chr22_31767860     ASom    T    C        0      0        2 
  22  chr22_31767860     HCab    T    C        1      2        2 
  22  chr22_31767860     HPrz    T    C        1      2        2 
  22  chr22_31767860     ZBoe    T    C        0      0        2 
  22  chr22_31767860     ZGre    T    C        0      0        2 
  22  chr22_31767860     ZHar    T    C        0      0        2 
  22  chr22_31767860   Sample    T    C        0      0        2 
  22  chr22_31769009     AAsi    T    C        0      0        2 
  22  chr22_31769009     AKia    T    C        0      0        2 
  22  chr22_31769009     AOna    T    C        0      0        2 
  22  chr22_31769009     ASom    T    C        0      0        2 
  22  chr22_31769009     HCab    T    C        0      0        2 
  22  chr22_31769009     HPrz    T    C        0      0        2 
  22  chr22_31769009     ZBoe    T    C        0      0        2 
  22  chr22_31769009     ZGre    T    C      0.5      1        2 
  22  chr22_31769009     ZHar    T    C        0      0        2 
  22  chr22_31769009   Sample    T    C        0      0        2 
  22  chr22_31769134     AAsi    G    C        0      0        2 
  22  chr22_31769134     AKia    G    C        1      2        2 
  22  chr22_31769134     AOna    G    C        1      2        2 
  22  chr22_31769134     ASom    G    C        0      0        2 
  22  chr22_31769134     HCab    G    C        0      0        2 
  22  chr22_31769134     HPrz    G    C        0      0        2 
  22  chr22_31769134     ZBoe    G    C        0      0        2 
  22  chr22_31769134     ZGre    G    C        0      0        2 
  22  chr22_31769134     ZHar    G    C        0      0        2 
  22  chr22_31769134   Sample    G    C        0      0        2 
  22  chr22_31770231     AAsi    C    A        0      0        2 
  22  chr22_31770231     AKia    C    A        0      0        2 
  22  chr22_31770231     AOna    C    A        0      0        2 
  22  chr22_31770231     ASom    C    A        0      0        2 
  22  chr22_31770231     HCab    C    A        1      2        2 
  22  chr22_31770231     HPrz    C    A        1      2        2 
  22  chr22_31770231     ZBoe    C    A        0      0        2 
  22  chr22_31770231     ZGre    C    A        0      0        2 
  22  chr22_31770231     ZHar    C    A        0      0        2 
  22  chr22_31770231   Sample    C    A        0      0        2 
  22  chr22_31774072     AAsi    A    C        0      0        2 
  22  chr22_31774072     AKia    A    C      0.5      1        2 
  22  chr22_31774072     AOna    A    C        0      0        2 
  22  chr22_31774072     ASom    A    C        0      0        2 
  22  chr22_31774072     HCab    A    C        0      0        2 
  22  chr22_31774072     HPrz    A    C        0      0        2 
  22  chr22_31774072     ZBoe    A    C        0      0        2 
  22  chr22_31774072     ZGre    A    C        0      0        2 
  22  chr22_31774072     ZHar    A    C        0      0        2 
  22  chr22_31774072   Sample    A    C        0      0        2 
  22  chr22_31774498     AAsi    C    T        0      0        2 
  22  chr22_31774498     AKia    C    T        0      0        2 
  22  chr22_31774498     AOna    C    T        0      0        2 
  22  chr22_31774498     ASom    C    T        0      0        2 
  22  chr22_31774498     HCab    C    T        0      0        2 
  22  chr22_31774498     HPrz    C    T        0      0        2 
  22  chr22_31774498     ZBoe    C    T      0.5      1        2 
  22  chr22_31774498     ZGre    C    T        0      0        2 
  22  chr22_31774498     ZHar    C    T        0      0        2 
  22  chr22_31774498   Sample    C    T        0      0        2 
  22  chr22_31776582     AAsi    A    G        0      0        2 
  22  chr22_31776582     AKia    A    G        0      0        2 
  22  chr22_31776582     AOna    A    G        0      0        2 
  22  chr22_31776582     ASom    A    G        0      0        2 
  22  chr22_31776582     HCab    A    G        0      0        2 
  22  chr22_31776582     HPrz    A    G        0      0        2 
  22  chr22_31776582     ZBoe    A    G        1      2        2 
  22  chr22_31776582     ZGre    A    G        0      0        2 
  22  chr22_31776582     ZHar    A    G        0      0        2 
  22  chr22_31776582   Sample    A    G        0      0        2 
  22  chr22_31777305     AAsi    G    C        0      0        2 
  22  chr22_31777305     AKia    G    C        0      0        2 
  22  chr22_31777305     AOna    G    C        0      0        2 
  22  chr22_31777305     ASom    G    C        0      0        2 
  22  chr22_31777305     HCab    G    C        1      2        2 
  22  chr22_31777305     HPrz    G    C        1      2        2 
  22  chr22_31777305     ZBoe    G    C        0      0        2 
  22  chr22_31777305     ZGre    G    C        0      0        2 
  22  chr22_31777305     ZHar    G    C        0      0        2 
  22  chr22_31777305   Sample    G    C        0      0        2 
  22  chr22_31782091     AAsi    G    C        0      0        2 
  22  chr22_31782091     AKia    G    C        0      0        2 
  22  chr22_31782091     AOna    G    C        0      0        2 
  22  chr22_31782091     ASom    G    C        0      0        2 
  22  chr22_31782091     HCab    G    C        0      0        2 
  22  chr22_31782091     HPrz    G    C        0      0        2 
  22  chr22_31782091     ZBoe    G    C        0      0        2 
  22  chr22_31782091     ZGre    G    C        0      0        2 
  22  chr22_31782091     ZHar    G    C        1      2        2 
  22  chr22_31782091   Sample    G    C        0      0        2 
  22  chr22_31785371     AAsi    C    G        0      0        2 
  22  chr22_31785371     AKia    C    G        0      0        2 
  22  chr22_31785371     AOna    C    G        0      0        2 
  22  chr22_31785371     ASom    C    G        0      0        2 
  22  chr22_31785371     HCab    C    G        0      0        2 
  22  chr22_31785371     HPrz    C    G        0      0        2 
  22  chr22_31785371     ZBoe    C    G      0.5      1        2 
  22  chr22_31785371     ZGre    C    G        0      0        2 
  22  chr22_31785371     ZHar    C    G        0      0        2 
  22  chr22_31785371   Sample    C    G        0      0        2 
  22  chr22_31786844     AAsi    C    T        0      0        2 
  22  chr22_31786844     AKia    C    T        0      0        2 
  22  chr22_31786844     AOna    C    T        0      0        2 
  22  chr22_31786844     ASom    C    T        0      0        2 
  22  chr22_31786844     HCab    C    T        1      2        2 
  22  chr22_31786844     HPrz    C    T        1      2        2 
  22  chr22_31786844     ZBoe    C    T        0      0        2 
  22  chr22_31786844     ZGre    C    T        0      0        2 
  22  chr22_31786844     ZHar    C    T        0      0        2 
  22  chr22_31786844   Sample    C    T        0      0        2 
  22  chr22_31789601     AAsi    C    G        0      0        2 
  22  chr22_31789601     AKia    C    G      0.5      1        2 
  22  chr22_31789601     AOna    C    G      0.5      1        2 
  22  chr22_31789601     ASom    C    G        0      0        2 
  22  chr22_31789601     HCab    C    G        0      0        2 
  22  chr22_31789601     HPrz    C    G        0      0        2 
  22  chr22_31789601     ZBoe    C    G        0      0        2 
  22  chr22_31789601     ZGre    C    G        0      0        2 
  22  chr22_31789601     ZHar    C    G        0      0        2 
  22  chr22_31789601   Sample    C    G        0      0        2 
  22  chr22_31790778     AAsi    A    G        0      0        2 
  22  chr22_31790778     AKia    A    G        0      0        2 
  22  chr22_31790778     AOna    A    G        0      0        2 
  22  chr22_31790778     ASom    A    G        0      0        2 
  22  chr22_31790778     HCab    A    G        1      2        2 
  22  chr22_31790778     HPrz    A    G        1      2        2 
  22  chr22_31790778     ZBoe    A    G        0      0        2 
  22  chr22_31790778     ZGre    A    G        0      0        2 
  22  chr22_31790778     ZHar    A    G        0      0        2 
  22  chr22_31790778   Sample    A    G        0      0        2 
  22  chr22_31792154     AAsi    A    G        0      0        2 
  22  chr22_31792154     AKia    A    G        0      0        2 
  22  chr22_31792154     AOna    A    G        0      0        2 
  22  chr22_31792154     ASom    A    G        0      0        2 
  22  chr22_31792154     HCab    A    G        0      0        2 
  22  chr22_31792154     HPrz    A    G        0      0        2 
  22  chr22_31792154     ZBoe    A    G        0      0        2 
  22  chr22_31792154     ZGre    A    G      0.5      1        2 
  22  chr22_31792154     ZHar    A    G        0      0        2 
  22  chr22_31792154   Sample    A    G        0      0        2 
  22  chr22_31797877     AAsi    C    T        0      0        2 
  22  chr22_31797877     AKia    C    T        0      0        2 
  22  chr22_31797877     AOna    C    T        0      0        2 
  22  chr22_31797877     ASom    C    T        0      0        2 
  22  chr22_31797877     HCab    C    T        1      2        2 
  22  chr22_31797877     HPrz    C    T        1      2        2 
  22  chr22_31797877     ZBoe    C    T        0      0        2 
  22  chr22_31797877     ZGre    C    T        0      0        2 
  22  chr22_31797877     ZHar    C    T        0      0        2 
  22  chr22_31797877   Sample    C    T        0      0        2 
  22  chr22_31799082     AAsi    T    C        0      0        2 
  22  chr22_31799082     AKia    T    C        0      0        2 
  22  chr22_31799082     AOna    T    C        0      0        2 
  22  chr22_31799082     ASom    T    C        0      0        2 
  22  chr22_31799082     HCab    T    C        0      0        2 
  22  chr22_31799082     HPrz    T    C        0      0        2 
  22  chr22_31799082     ZBoe    T    C      0.5      1        2 
  22  chr22_31799082     ZGre    T    C        0      0        2 
  22  chr22_31799082     ZHar    T    C        0      0        2 
  22  chr22_31799082   Sample    T    C        0      0        2 
  22  chr22_31800216     AAsi    T    C        0      0        2 
  22  chr22_31800216     AKia    T    C      0.5      1        2 
  22  chr22_31800216     AOna    T    C        0      0        2 
  22  chr22_31800216     ASom    T    C        0      0        2 
  22  chr22_31800216     HCab    T    C        0      0        2 
  22  chr22_31800216     HPrz    T    C        0      0        2 
  22  chr22_31800216     ZBoe    T    C        0      0        2 
  22  chr22_31800216     ZGre    T    C        0      0        2 
  22  chr22_31800216     ZHar    T    C        0      0        2 
  22  chr22_31800216   Sample    T    C        0      0        2 
  22  chr22_31800593     AAsi    C    T        0      0        2 
  22  chr22_31800593     AKia    C    T        0      0        2 
  22  chr22_31800593     AOna    C    T        0      0        2 
  22  chr22_31800593     ASom    C    T        0      0        2 
  22  chr22_31800593     HCab    C    T        1      2        2 
  22  chr22_31800593     HPrz    C    T        1      2        2 
  22  chr22_31800593     ZBoe    C    T        0      0        2 
  22  chr22_31800593     ZGre    C    T        0      0        2 
  22  chr22_31800593     ZHar    C    T        0      0        2 
  22  chr22_31800593   Sample    C    T        0      0        2 
  22  chr22_31801074     AAsi    T    A        0      0        2 
  22  chr22_31801074     AKia    T    A        0      0        2 
  22  chr22_31801074     AOna    T    A        0      0        2 
  22  chr22_31801074     ASom    T    A        0      0        2 
  22  chr22_31801074     HCab    T    A        1      2        2 
  22  chr22_31801074     HPrz    T    A        1      2        2 
  22  chr22_31801074     ZBoe    T    A        0      0        2 
  22  chr22_31801074     ZGre    T    A        0      0        2 
  22  chr22_31801074     ZHar    T    A        0      0        2 
  22  chr22_31801074   Sample    T    A        0      0        2 
  22  chr22_31802177     AAsi    A    C        0      0        2 
  22  chr22_31802177     AKia    A    C        0      0        2 
  22  chr22_31802177     AOna    A    C        0      0        2 
  22  chr22_31802177     ASom    A    C        0      0        2 
  22  chr22_31802177     HCab    A    C        1      2        2 
  22  chr22_31802177     HPrz    A    C        1      2        2 
  22  chr22_31802177     ZBoe    A    C        0      0        2 
  22  chr22_31802177     ZGre    A    C        0      0        2 
  22  chr22_31802177     ZHar    A    C        0      0        2 
  22  chr22_31802177   Sample    A    C        0      0        2 
  22  chr22_31811981     AAsi    G    T        1      2        2 
  22  chr22_31811981     AKia    G    T        0      0        2 
  22  chr22_31811981     AOna    G    T        1      2        2 
  22  chr22_31811981     ASom    G    T        0      0        2 
  22  chr22_31811981     HCab    G    T        0      0        2 
  22  chr22_31811981     HPrz    G    T        0      0        2 
  22  chr22_31811981     ZBoe    G    T        0      0        2 
  22  chr22_31811981     ZGre    G    T        0      0        2 
  22  chr22_31811981     ZHar    G    T        0      0        2 
  22  chr22_31811981   Sample    G    T        0      0        2 
  22  chr22_31818262     AAsi    A    C        0      0        2 
  22  chr22_31818262     AKia    A    C        0      0        2 
  22  chr22_31818262     AOna    A    C        0      0        2 
  22  chr22_31818262     ASom    A    C        0      0        2 
  22  chr22_31818262     HCab    A    C        0      0        2 
  22  chr22_31818262     HPrz    A    C        0      0        2 
  22  chr22_31818262     ZBoe    A    C      0.5      1        2 
  22  chr22_31818262     ZGre    A    C        0      0        2 
  22  chr22_31818262     ZHar    A    C        0      0        2 
  22  chr22_31818262   Sample    A    C        0      0        2 
  22  chr22_31820800     AAsi    C    T        0      0        2 
  22  chr22_31820800     AKia    C    T        0      0        2 
  22  chr22_31820800     AOna    C    T        0      0        2 
  22  chr22_31820800     ASom    C    T        0      0        2 
  22  chr22_31820800     HCab    C    T        0      0        2 
  22  chr22_31820800     HPrz    C    T        0      0        2 
  22  chr22_31820800     ZBoe    C    T        0      0        2 
  22  chr22_31820800     ZGre    C    T        0      0        2 
  22  chr22_31820800     ZHar    C    T      0.5      1        2 
  22  chr22_31820800   Sample    C    T        0      0        2 
  22  chr22_31821273     AAsi    A    G        0      0        2 
  22  chr22_31821273     AKia    A    G      0.5      1        2 
  22  chr22_31821273     AOna    A    G        0      0        2 
  22  chr22_31821273     ASom    A    G        0      0        2 
  22  chr22_31821273     HCab    A    G        0      0        2 
  22  chr22_31821273     HPrz    A    G        0      0        2 
  22  chr22_31821273     ZBoe    A    G        0      0        2 
  22  chr22_31821273     ZGre    A    G        0      0        2 
  22  chr22_31821273     ZHar    A    G        0      0        2 
  22  chr22_31821273   Sample    A    G        0      0        2 
  22  chr22_31822162     AAsi    C    G        0      0        2 
  22  chr22_31822162     AKia    C    G        0      0        2 
  22  chr22_31822162     AOna    C    G        0      0        2 
  22  chr22_31822162     ASom    C    G        0      0        2 
  22  chr22_31822162     HCab    C    G        0      0        2 
  22  chr22_31822162     HPrz    C    G        0      0        2 
  22  chr22_31822162     ZBoe    C    G        0      0        2 
  22  chr22_31822162     ZGre    C    G      0.5      1        2 
  22  chr22_31822162     ZHar    C    G        0      0        2 
  22  chr22_31822162   Sample    C    G        0      0        2 
  22  chr22_31824419     AAsi    G    A        0      0        2 
  22  chr22_31824419     AKia    G    A        0      0        2 
  22  chr22_31824419     AOna    G    A        0      0        2 
  22  chr22_31824419     ASom    G    A        0      0        2 
  22  chr22_31824419     HCab    G    A        0      0        2 
  22  chr22_31824419     HPrz    G    A        0      0        2 
  22  chr22_31824419     ZBoe    G    A        1      2        2 
  22  chr22_31824419     ZGre    G    A        0      0        2 
  22  chr22_31824419     ZHar    G    A        0      0        2 
  22  chr22_31824419   Sample    G    A        0      0        2 
  22  chr22_31827824     AAsi    A    C        0      0        2 
  22  chr22_31827824     AKia    A    C        0      0        2 
  22  chr22_31827824     AOna    A    C        0      0        2 
  22  chr22_31827824     ASom    A    C        0      0        2 
  22  chr22_31827824     HCab    A    C        1      2        2 
  22  chr22_31827824     HPrz    A    C        1      2        2 
  22  chr22_31827824     ZBoe    A    C        0      0        2 
  22  chr22_31827824     ZGre    A    C        0      0        2 
  22  chr22_31827824     ZHar    A    C        0      0        2 
  22  chr22_31827824   Sample    A    C        0      0        2 
  22  chr22_31829450     AAsi    A    G        0      0        2 
  22  chr22_31829450     AKia    A    G        0      0        2 
  22  chr22_31829450     AOna    A    G        0      0        2 
  22  chr22_31829450     ASom    A    G        0      0        2 
  22  chr22_31829450     HCab    A    G        0      0        2 
  22  chr22_31829450     HPrz    A    G        0      0        2 
  22  chr22_31829450     ZBoe    A    G      0.5      1        2 
  22  chr22_31829450     ZGre    A    G        0      0        2 
  22  chr22_31829450     ZHar    A    G        0      0        2 
  22  chr22_31829450   Sample    A    G        0      0        2 
  22  chr22_31830226     AAsi    T    G        0      0        2 
  22  chr22_31830226     AKia    T    G        0      0        2 
  22  chr22_31830226     AOna    T    G        0      0        2 
  22  chr22_31830226     ASom    T    G        0      0        2 
  22  chr22_31830226     HCab    T    G        0      0        2 
  22  chr22_31830226     HPrz    T    G        0      0        2 
  22  chr22_31830226     ZBoe    T    G        0      0        2 
  22  chr22_31830226     ZGre    T    G        0      0        2 
  22  chr22_31830226     ZHar    T    G        1      2        2 
  22  chr22_31830226   Sample    T    G        0      0        2 
  22  chr22_31831963     AAsi    G    A        0      0        2 
  22  chr22_31831963     AKia    G    A        0      0        2 
  22  chr22_31831963     AOna    G    A        0      0        2 
  22  chr22_31831963     ASom    G    A        0      0        2 
  22  chr22_31831963     HCab    G    A        0      0        2 
  22  chr22_31831963     HPrz    G    A        0      0        2 
  22  chr22_31831963     ZBoe    G    A        0      0        2 
  22  chr22_31831963     ZGre    G    A        0      0        2 
  22  chr22_31831963     ZHar    G    A      0.5      1        2 
  22  chr22_31831963   Sample    G    A        0      0        2 
  22  chr22_31832912     AAsi    T    C        0      0        2 
  22  chr22_31832912     AKia    T    C        0      0        2 
  22  chr22_31832912     AOna    T    C        0      0        2 
  22  chr22_31832912     ASom    T    C        0      0        2 
  22  chr22_31832912     HCab    T    C        1      2        2 
  22  chr22_31832912     HPrz    T    C        1      2        2 
  22  chr22_31832912     ZBoe    T    C        0      0        2 
  22  chr22_31832912     ZGre    T    C        0      0        2 
  22  chr22_31832912     ZHar    T    C        0      0        2 
  22  chr22_31832912   Sample    T    C        0      0        2 
  22  chr22_31836824     AAsi    C    T        0      0        2 
  22  chr22_31836824     AKia    C    T        0      0        2 
  22  chr22_31836824     AOna    C    T        0      0        2 
  22  chr22_31836824     ASom    C    T        0      0        2 
  22  chr22_31836824     HCab    C    T        1      2        2 
  22  chr22_31836824     HPrz    C    T        1      2        2 
  22  chr22_31836824     ZBoe    C    T        0      0        2 
  22  chr22_31836824     ZGre    C    T        0      0        2 
  22  chr22_31836824     ZHar    C    T        0      0        2 
  22  chr22_31836824   Sample    C    T        0      0        2 
  22  chr22_31837973     AAsi    A    C      0.5      1        2 
  22  chr22_31837973     AKia    A    C        0      0        2 
  22  chr22_31837973     AOna    A    C        0      0        2 
  22  chr22_31837973     ASom    A    C        0      0        2 
  22  chr22_31837973     HCab    A    C        0      0        2 
  22  chr22_31837973     HPrz    A    C        0      0        2 
  22  chr22_31837973     ZBoe    A    C        0      0        2 
  22  chr22_31837973     ZGre    A    C        0      0        2 
  22  chr22_31837973     ZHar    A    C        0      0        2 
  22  chr22_31837973   Sample    A    C        0      0        2 
  22  chr22_31844836     AAsi    T    G        0      0        2 
  22  chr22_31844836     AKia    T    G      0.5      1        2 
  22  chr22_31844836     AOna    T    G        0      0        2 
  22  chr22_31844836     ASom    T    G        0      0        2 
  22  chr22_31844836     HCab    T    G        0      0        2 
  22  chr22_31844836     HPrz    T    G        0      0        2 
  22  chr22_31844836     ZBoe    T    G        0      0        2 
  22  chr22_31844836     ZGre    T    G        0      0        2 
  22  chr22_31844836     ZHar    T    G        0      0        2 
  22  chr22_31844836   Sample    T    G        0      0        2 
  22  chr22_31849896     AAsi    T    C      0.5      1        2 
  22  chr22_31849896     AKia    T    C        0      0        2 
  22  chr22_31849896     AOna    T    C        0      0        2 
  22  chr22_31849896     ASom    T    C        0      0        2 
  22  chr22_31849896     HCab    T    C        0      0        2 
  22  chr22_31849896     HPrz    T    C        0      0        2 
  22  chr22_31849896     ZBoe    T    C        0      0        2 
  22  chr22_31849896     ZGre    T    C        0      0        2 
  22  chr22_31849896     ZHar    T    C        0      0        2 
  22  chr22_31849896   Sample    T    C        1      2        2 
  22  chr22_31853058     AAsi    G    T        0      0        2 
  22  chr22_31853058     AKia    G    T        0      0        2 
  22  chr22_31853058     AOna    G    T        0      0        2 
  22  chr22_31853058     ASom    G    T        0      0        2 
  22  chr22_31853058     HCab    G    T        0      0        2 
  22  chr22_31853058     HPrz    G    T        0      0        2 
  22  chr22_31853058     ZBoe    G    T        0      0        2 
  22  chr22_31853058     ZGre    G    T      0.5      1        2 
  22  chr22_31853058     ZHar    G    T        0      0        2 
  22  chr22_31853058   Sample    G    T        0      0        2 
  22  chr22_31853446     AAsi    T    C        0      0        2 
  22  chr22_31853446     AKia    T    C      0.5      1        2 
  22  chr22_31853446     AOna    T    C        0      0        2 
  22  chr22_31853446     ASom    T    C        0      0        2 
  22  chr22_31853446     HCab    T    C        0      0        2 
  22  chr22_31853446     HPrz    T    C        0      0        2 
  22  chr22_31853446     ZBoe    T    C        0      0        2 
  22  chr22_31853446     ZGre    T    C        0      0        2 
  22  chr22_31853446     ZHar    T    C        0      0        2 
  22  chr22_31853446   Sample    T    C        0      0        2 
  22  chr22_31853778     AAsi    A    T        0      0        2 
  22  chr22_31853778     AKia    A    T        0      0        2 
  22  chr22_31853778     AOna    A    T        0      0        2 
  22  chr22_31853778     ASom    A    T        0      0        2 
  22  chr22_31853778     HCab    A    T        1      2        2 
  22  chr22_31853778     HPrz    A    T        1      2        2 
  22  chr22_31853778     ZBoe    A    T        0      0        2 
  22  chr22_31853778     ZGre    A    T        0      0        2 
  22  chr22_31853778     ZHar    A    T        0      0        2 
  22  chr22_31853778   Sample    A    T        0      0        2 
  22  chr22_31859867     AAsi    C    T        0      0        2 
  22  chr22_31859867     AKia    C    T        0      0        2 
  22  chr22_31859867     AOna    C    T        0      0        2 
  22  chr22_31859867     ASom    C    T        0      0        2 
  22  chr22_31859867     HCab    C    T        1      2        2 
  22  chr22_31859867     HPrz    C    T        1      2        2 
  22  chr22_31859867     ZBoe    C    T        0      0        2 
  22  chr22_31859867     ZGre    C    T        0      0        2 
  22  chr22_31859867     ZHar    C    T        0      0        2 
  22  chr22_31859867   Sample    C    T        0      0        2 
  22  chr22_31860642     AAsi    C    G        0      0        2 
  22  chr22_31860642     AKia    C    G        0      0        2 
  22  chr22_31860642     AOna    C    G      0.5      1        2 
  22  chr22_31860642     ASom    C    G        0      0        2 
  22  chr22_31860642     HCab    C    G        0      0        2 
  22  chr22_31860642     HPrz    C    G        0      0        2 
  22  chr22_31860642     ZBoe    C    G        0      0        2 
  22  chr22_31860642     ZGre    C    G        0      0        2 
  22  chr22_31860642     ZHar    C    G        0      0        2 
  22  chr22_31860642   Sample    C    G        0      0        2 
  22  chr22_31862325     AAsi    C    T        0      0        2 
  22  chr22_31862325     AKia    C    T        0      0        2 
  22  chr22_31862325     AOna    C    T        0      0        2 
  22  chr22_31862325     ASom    C    T        0      0        2 
  22  chr22_31862325     HCab    C    T        1      2        2 
  22  chr22_31862325     HPrz    C    T        1      2        2 
  22  chr22_31862325     ZBoe    C    T        0      0        2 
  22  chr22_31862325     ZGre    C    T        0      0        2 
  22  chr22_31862325     ZHar    C    T        0      0        2 
  22  chr22_31862325   Sample    C    T        0      0        2 
  22  chr22_31866190     AAsi    A    G        0      0        2 
  22  chr22_31866190     AKia    A    G        0      0        2 
  22  chr22_31866190     AOna    A    G        0      0        2 
  22  chr22_31866190     ASom    A    G        0      0        2 
  22  chr22_31866190     HCab    A    G        0      0        2 
  22  chr22_31866190     HPrz    A    G        0      0        2 
  22  chr22_31866190     ZBoe    A    G        0      0        2 
  22  chr22_31866190     ZGre    A    G        1      2        2 
  22  chr22_31866190     ZHar    A    G        0      0        2 
  22  chr22_31866190   Sample    A    G        0      0        2 
  22  chr22_31872888     AAsi    T    C        0      0        2 
  22  chr22_31872888     AKia    T    C        0      0        2 
  22  chr22_31872888     AOna    T    C      0.5      1        2 
  22  chr22_31872888     ASom    T    C        0      0        2 
  22  chr22_31872888     HCab    T    C        0      0        2 
  22  chr22_31872888     HPrz    T    C        0      0        2 
  22  chr22_31872888     ZBoe    T    C        0      0        2 
  22  chr22_31872888     ZGre    T    C        0      0        2 
  22  chr22_31872888     ZHar    T    C        0      0        2 
  22  chr22_31872888   Sample    T    C        0      0        2 
  22  chr22_31877622     AAsi    G    A        0      0        2 
  22  chr22_31877622     AKia    G    A        0      0        2 
  22  chr22_31877622     AOna    G    A        0      0        2 
  22  chr22_31877622     ASom    G    A        0      0        2 
  22  chr22_31877622     HCab    G    A        0      0        2 
  22  chr22_31877622     HPrz    G    A        0      0        2 
  22  chr22_31877622     ZBoe    G    A      0.5      1        2 
  22  chr22_31877622     ZGre    G    A        0      0        2 
  22  chr22_31877622     ZHar    G    A        0      0        2 
  22  chr22_31877622   Sample    G    A        0      0        2 
  22  chr22_31879100     AAsi    C    T        0      0        2 
  22  chr22_31879100     AKia    C    T        0      0        2 
  22  chr22_31879100     AOna    C    T        0      0        2 
  22  chr22_31879100     ASom    C    T        0      0        2 
  22  chr22_31879100     HCab    C    T        0      0        2 
  22  chr22_31879100     HPrz    C    T        0      0        2 
  22  chr22_31879100     ZBoe    C    T        0      0        2 
  22  chr22_31879100     ZGre    C    T      0.5      1        2 
  22  chr22_31879100     ZHar    C    T        0      0        2 
  22  chr22_31879100   Sample    C    T        0      0        2 
  22  chr22_31883357     AAsi    C    A        0      0        2 
  22  chr22_31883357     AKia    C    A        0      0        2 
  22  chr22_31883357     AOna    C    A        0      0        2 
  22  chr22_31883357     ASom    C    A        0      0        2 
  22  chr22_31883357     HCab    C    A        1      2        2 
  22  chr22_31883357     HPrz    C    A        1      2        2 
  22  chr22_31883357     ZBoe    C    A        0      0        2 
  22  chr22_31883357     ZGre    C    A        0      0        2 
  22  chr22_31883357     ZHar    C    A        0      0        2 
  22  chr22_31883357   Sample    C    A        0      0        2 
  22  chr22_31884394     AAsi    C    T        0      0        2 
  22  chr22_31884394     AKia    C    T        0      0        2 
  22  chr22_31884394     AOna    C    T        0      0        2 
  22  chr22_31884394     ASom    C    T        0      0        2 
  22  chr22_31884394     HCab    C    T        0      0        2 
  22  chr22_31884394     HPrz    C    T        0      0        2 
  22  chr22_31884394     ZBoe    C    T      0.5      1        2 
  22  chr22_31884394     ZGre    C    T      0.5      1        2 
  22  chr22_31884394     ZHar    C    T        0      0        2 
  22  chr22_31884394   Sample    C    T        0      0        2 
  22  chr22_31884682     AAsi    G    A        0      0        2 
  22  chr22_31884682     AKia    G    A        0      0        2 
  22  chr22_31884682     AOna    G    A        0      0        2 
  22  chr22_31884682     ASom    G    A        0      0        2 
  22  chr22_31884682     HCab    G    A        0      0        2 
  22  chr22_31884682     HPrz    G    A        0      0        2 
  22  chr22_31884682     ZBoe    G    A      0.5      1        2 
  22  chr22_31884682     ZGre    G    A        0      0        2 
  22  chr22_31884682     ZHar    G    A        0      0        2 
  22  chr22_31884682   Sample    G    A        0      0        2 
  22  chr22_31885009     AAsi    T    C        0      0        2 
  22  chr22_31885009     AKia    T    C        0      0        2 
  22  chr22_31885009     AOna    T    C        0      0        2 
  22  chr22_31885009     ASom    T    C        0      0        2 
  22  chr22_31885009     HCab    T    C        0      0        2 
  22  chr22_31885009     HPrz    T    C        0      0        2 
  22  chr22_31885009     ZBoe    T    C      0.5      1        2 
  22  chr22_31885009     ZGre    T    C        0      0        2 
  22  chr22_31885009     ZHar    T    C        0      0        2 
  22  chr22_31885009   Sample    T    C        0      0        2 
  22  chr22_31885669     AAsi    G    A        0      0        2 
  22  chr22_31885669     AKia    G    A        0      0        2 
  22  chr22_31885669     AOna    G    A        0      0        2 
  22  chr22_31885669     ASom    G    A        0      0        2 
  22  chr22_31885669     HCab    G    A        0      0        2 
  22  chr22_31885669     HPrz    G    A      0.5      1        2 
  22  chr22_31885669     ZBoe    G    A        0      0        2 
  22  chr22_31885669     ZGre    G    A        0      0        2 
  22  chr22_31885669     ZHar    G    A        0      0        2 
  22  chr22_31885669   Sample    G    A        0      0        2 
  22  chr22_31889759     AAsi    A    G        1      2        2 
  22  chr22_31889759     AKia    A    G        0      0        2 
  22  chr22_31889759     AOna    A    G        0      0        2 
  22  chr22_31889759     ASom    A    G        1      2        2 
  22  chr22_31889759     HCab    A    G        0      0        2 
  22  chr22_31889759     HPrz    A    G        0      0        2 
  22  chr22_31889759     ZBoe    A    G        0      0        2 
  22  chr22_31889759     ZGre    A    G        0      0        2 
  22  chr22_31889759     ZHar    A    G        0      0        2 
  22  chr22_31889759   Sample    A    G        1      2        2 
  22  chr22_31893551     AAsi    C    T        0      0        2 
  22  chr22_31893551     AKia    C    T        0      0        2 
  22  chr22_31893551     AOna    C    T        0      0        2 
  22  chr22_31893551     ASom    C    T        0      0        2 
  22  chr22_31893551     HCab    C    T      0.5      1        2 
  22  chr22_31893551     HPrz    C    T        1      2        2 
  22  chr22_31893551     ZBoe    C    T        0      0        2 
  22  chr22_31893551     ZGre    C    T        0      0        2 
  22  chr22_31893551     ZHar    C    T        0      0        2 
  22  chr22_31893551   Sample    C    T        0      0        2 
  22  chr22_31896668     AAsi    C    T        0      0        2 
  22  chr22_31896668     AKia    C    T        0      0        2 
  22  chr22_31896668     AOna    C    T        0      0        2 
  22  chr22_31896668     ASom    C    T        0      0        2 
  22  chr22_31896668     HCab    C    T        0      0        2 
  22  chr22_31896668     HPrz    C    T        0      0        2 
  22  chr22_31896668     ZBoe    C    T        0      0        2 
  22  chr22_31896668     ZGre    C    T        0      0        2 
  22  chr22_31896668     ZHar    C    T        1      2        2 
  22  chr22_31896668   Sample    C    T        0      0        2 
  22  chr22_31905614     AAsi    G    T        1      2        2 
  22  chr22_31905614     AKia    G    T        0      0        2 
  22  chr22_31905614     AOna    G    T        0      0        2 
  22  chr22_31905614     ASom    G    T        1      2        2 
  22  chr22_31905614     HCab    G    T      0.5      1        2 
  22  chr22_31905614     HPrz    G    T        0      0        2 
  22  chr22_31905614     ZBoe    G    T        0      0        2 
  22  chr22_31905614     ZGre    G    T        0      0        2 
  22  chr22_31905614     ZHar    G    T        0      0        2 
  22  chr22_31905614   Sample    G    T        1      2        2 
  22  chr22_31917431     AAsi    A    G        0      0        2 
  22  chr22_31917431     AKia    A    G        0      0        2 
  22  chr22_31917431     AOna    A    G        0      0        2 
  22  chr22_31917431     ASom    A    G        0      0        2 
  22  chr22_31917431     HCab    A    G        1      2        2 
  22  chr22_31917431     HPrz    A    G        1      2        2 
  22  chr22_31917431     ZBoe    A    G        0      0        2 
  22  chr22_31917431     ZGre    A    G        0      0        2 
  22  chr22_31917431     ZHar    A    G        0      0        2 
  22  chr22_31917431   Sample    A    G        0      0        2 
  22  chr22_31922733     AAsi    C    G        0      0        2 
  22  chr22_31922733     AKia    C    G        1      2        2 
  22  chr22_31922733     AOna    C    G        0      0        2 
  22  chr22_31922733     ASom    C    G        0      0        2 
  22  chr22_31922733     HCab    C    G        0      0        2 
  22  chr22_31922733     HPrz    C    G        0      0        2 
  22  chr22_31922733     ZBoe    C    G        0      0        2 
  22  chr22_31922733     ZGre    C    G        0      0        2 
  22  chr22_31922733     ZHar    C    G        0      0        2 
  22  chr22_31922733   Sample    C    G        0      0        2 
  22  chr22_31923684     AAsi    T    G        0      0        2 
  22  chr22_31923684     AKia    T    G        0      0        2 
  22  chr22_31923684     AOna    T    G        0      0        2 
  22  chr22_31923684     ASom    T    G        0      0        2 
  22  chr22_31923684     HCab    T    G      0.5      1        2 
  22  chr22_31923684     HPrz    T    G        0      0        2 
  22  chr22_31923684     ZBoe    T    G        0      0        2 
  22  chr22_31923684     ZGre    T    G        0      0        2 
  22  chr22_31923684     ZHar    T    G        0      0        2 
  22  chr22_31923684   Sample    T    G        0      0        2 
  22  chr22_31925921     AAsi    T    C        0      0        2 
  22  chr22_31925921     AKia    T    C        0      0        2 
  22  chr22_31925921     AOna    T    C        0      0        2 
  22  chr22_31925921     ASom    T    C        0      0        2 
  22  chr22_31925921     HCab    T    C        1      2        2 
  22  chr22_31925921     HPrz    T    C        1      2        2 
  22  chr22_31925921     ZBoe    T    C        0      0        2 
  22  chr22_31925921     ZGre    T    C        0      0        2 
  22  chr22_31925921     ZHar    T    C        0      0        2 
  22  chr22_31925921   Sample    T    C        0      0        2 
  22  chr22_31928874     AAsi    T    C        0      0        2 
  22  chr22_31928874     AKia    T    C        0      0        2 
  22  chr22_31928874     AOna    T    C        0      0        2 
  22  chr22_31928874     ASom    T    C        1      2        2 
  22  chr22_31928874     HCab    T    C        0      0        2 
  22  chr22_31928874     HPrz    T    C        0      0        2 
  22  chr22_31928874     ZBoe    T    C        0      0        2 
  22  chr22_31928874     ZGre    T    C        0      0        2 
  22  chr22_31928874     ZHar    T    C        0      0        2 
  22  chr22_31928874   Sample    T    C        0      0        2 
  22  chr22_31936099     AAsi    C    G        0      0        2 
  22  chr22_31936099     AKia    C    G        0      0        2 
  22  chr22_31936099     AOna    C    G        0      0        2 
  22  chr22_31936099     ASom    C    G        0      0        2 
  22  chr22_31936099     HCab    C    G        1      2        2 
  22  chr22_31936099     HPrz    C    G        1      2        2 
  22  chr22_31936099     ZBoe    C    G        0      0        2 
  22  chr22_31936099     ZGre    C    G        0      0        2 
  22  chr22_31936099     ZHar    C    G        0      0        2 
  22  chr22_31936099   Sample    C    G        0      0        2 
  22  chr22_31957599     AAsi    T    C        0      0        2 
  22  chr22_31957599     AKia    T    C        0      0        2 
  22  chr22_31957599     AOna    T    C      0.5      1        2 
  22  chr22_31957599     ASom    T    C        0      0        2 
  22  chr22_31957599     HCab    T    C        0      0        2 
  22  chr22_31957599     HPrz    T    C        0      0        2 
  22  chr22_31957599     ZBoe    T    C        0      0        2 
  22  chr22_31957599     ZGre    T    C        0      0        2 
  22  chr22_31957599     ZHar    T    C        0      0        2 
  22  chr22_31957599   Sample    T    C        0      0        2 
  22  chr22_31967675     AAsi    G    C        0      0        2 
  22  chr22_31967675     AKia    G    C        0      0        2 
  22  chr22_31967675     AOna    G    C        0      0        2 
  22  chr22_31967675     ASom    G    C        0      0        2 
  22  chr22_31967675     HCab    G    C        1      2        2 
  22  chr22_31967675     HPrz    G    C        1      2        2 
  22  chr22_31967675     ZBoe    G    C        0      0        2 
  22  chr22_31967675     ZGre    G    C        0      0        2 
  22  chr22_31967675     ZHar    G    C        0      0        2 
  22  chr22_31967675   Sample    G    C        0      0        2 
  22  chr22_31971405     AAsi    A    G        0      0        2 
  22  chr22_31971405     AKia    A    G        0      0        2 
  22  chr22_31971405     AOna    A    G        0      0        2 
  22  chr22_31971405     ASom    A    G        0      0        2 
  22  chr22_31971405     HCab    A    G      0.5      1        2 
  22  chr22_31971405     HPrz    A    G        0      0        2 
  22  chr22_31971405     ZBoe    A    G        0      0        2 
  22  chr22_31971405     ZGre    A    G        0      0        2 
  22  chr22_31971405     ZHar    A    G        0      0        2 
  22  chr22_31971405   Sample    A    G        0      0        2 
  22  chr22_31976408     AAsi    G    A        0      0        2 
  22  chr22_31976408     AKia    G    A        0      0        2 
  22  chr22_31976408     AOna    G    A        0      0        2 
  22  chr22_31976408     ASom    G    A        0      0        2 
  22  chr22_31976408     HCab    G    A        0      0        2 
  22  chr22_31976408     HPrz    G    A        0      0        2 
  22  chr22_31976408     ZBoe    G    A      0.5      1        2 
  22  chr22_31976408     ZGre    G    A        0      0        2 
  22  chr22_31976408     ZHar    G    A        0      0        2 
  22  chr22_31976408   Sample    G    A        0      0        2 
  22  chr22_31981249     AAsi    G    A        0      0        2 
  22  chr22_31981249     AKia    G    A        0      0        2 
  22  chr22_31981249     AOna    G    A        0      0        2 
  22  chr22_31981249     ASom    G    A        0      0        2 
  22  chr22_31981249     HCab    G    A        0      0        2 
  22  chr22_31981249     HPrz    G    A      0.5      1        2 
  22  chr22_31981249     ZBoe    G    A        0      0        2 
  22  chr22_31981249     ZGre    G    A        0      0        2 
  22  chr22_31981249     ZHar    G    A        0      0        2 
  22  chr22_31981249   Sample    G    A        0      0        2 
  22  chr22_31984214     AAsi    G    A        0      0        2 
  22  chr22_31984214     AKia    G    A        0      0        2 
  22  chr22_31984214     AOna    G    A        0      0        2 
  22  chr22_31984214     ASom    G    A        0      0        2 
  22  chr22_31984214     HCab    G    A        1      2        2 
  22  chr22_31984214     HPrz    G    A        1      2        2 
  22  chr22_31984214     ZBoe    G    A        0      0        2 
  22  chr22_31984214     ZGre    G    A        0      0        2 
  22  chr22_31984214     ZHar    G    A        0      0        2 
  22  chr22_31984214   Sample    G    A        0      0        2 
  22  chr22_31986506     AAsi    G    T        0      0        2 
  22  chr22_31986506     AKia    G    T      0.5      1        2 
  22  chr22_31986506     AOna    G    T        0      0        2 
  22  chr22_31986506     ASom    G    T        0      0        2 
  22  chr22_31986506     HCab    G    T        0      0        2 
  22  chr22_31986506     HPrz    G    T        0      0        2 
  22  chr22_31986506     ZBoe    G    T        0      0        2 
  22  chr22_31986506     ZGre    G    T        0      0        2 
  22  chr22_31986506     ZHar    G    T        0      0        2 
  22  chr22_31986506   Sample    G    T        0      0        2 
  22  chr22_31993265     AAsi    T    C        0      0        2 
  22  chr22_31993265     AKia    T    C        0      0        2 
  22  chr22_31993265     AOna    T    C        0      0        2 
  22  chr22_31993265     ASom    T    C        0      0        2 
  22  chr22_31993265     HCab    T    C        0      0        2 
  22  chr22_31993265     HPrz    T    C        0      0        2 
  22  chr22_31993265     ZBoe    T    C      0.5      1        2 
  22  chr22_31993265     ZGre    T    C        0      0        2 
  22  chr22_31993265     ZHar    T    C        0      0        2 
  22  chr22_31993265   Sample    T    C        0      0        2 
  22  chr22_31995865     AAsi    T    C      0.5      1        2 
  22  chr22_31995865     AKia    T    C        0      0        2 
  22  chr22_31995865     AOna    T    C        0      0        2 
  22  chr22_31995865     ASom    T    C        0      0        2 
  22  chr22_31995865     HCab    T    C        0      0        2 
  22  chr22_31995865     HPrz    T    C        0      0        2 
  22  chr22_31995865     ZBoe    T    C        0      0        2 
  22  chr22_31995865     ZGre    T    C        0      0        2 
  22  chr22_31995865     ZHar    T    C        0      0        2 
  22  chr22_31995865   Sample    T    C        0      0        2 
  22  chr22_31996439     AAsi    A    G        0      0        2 
  22  chr22_31996439     AKia    A    G        0      0        2 
  22  chr22_31996439     AOna    A    G        0      0        2 
  22  chr22_31996439     ASom    A    G        0      0        2 
  22  chr22_31996439     HCab    A    G        1      2        2 
  22  chr22_31996439     HPrz    A    G        1      2        2 
  22  chr22_31996439     ZBoe    A    G        0      0        2 
  22  chr22_31996439     ZGre    A    G        0      0        2 
  22  chr22_31996439     ZHar    A    G        0      0        2 
  22  chr22_31996439   Sample    A    G        0      0        2 
  22  chr22_31997821     AAsi    T    C        0      0        2 
  22  chr22_31997821     AKia    T    C        0      0        2 
  22  chr22_31997821     AOna    T    C        0      0        2 
  22  chr22_31997821     ASom    T    C        0      0        2 
  22  chr22_31997821     HCab    T    C        0      0        2 
  22  chr22_31997821     HPrz    T    C        0      0        2 
  22  chr22_31997821     ZBoe    T    C        0      0        2 
  22  chr22_31997821     ZGre    T    C        1      2        2 
  22  chr22_31997821     ZHar    T    C        0      0        2 
  22  chr22_31997821   Sample    T    C        0      0        2 
  22  chr22_32003664     AAsi    A    G        0      0        2 
  22  chr22_32003664     AKia    A    G        0      0        2 
  22  chr22_32003664     AOna    A    G        0      0        2 
  22  chr22_32003664     ASom    A    G        0      0        2 
  22  chr22_32003664     HCab    A    G        1      2        2 
  22  chr22_32003664     HPrz    A    G        1      2        2 
  22  chr22_32003664     ZBoe    A    G        0      0        2 
  22  chr22_32003664     ZGre    A    G        0      0        2 
  22  chr22_32003664     ZHar    A    G        0      0        2 
  22  chr22_32003664   Sample    A    G        0      0        2 
  22  chr22_32013817     AAsi    A    G        0      0        2 
  22  chr22_32013817     AKia    A    G        0      0        2 
  22  chr22_32013817     AOna    A    G        0      0        2 
  22  chr22_32013817     ASom    A    G        0      0        2 
  22  chr22_32013817     HCab    A    G        0      0        2 
  22  chr22_32013817     HPrz    A    G      0.5      1        2 
  22  chr22_32013817     ZBoe    A    G        0      0        2 
  22  chr22_32013817     ZGre    A    G        0      0        2 
  22  chr22_32013817     ZHar    A    G        0      0        2 
  22  chr22_32013817   Sample    A    G        0      0        2 
  22  chr22_32015050     AAsi    T    C        0      0        2 
  22  chr22_32015050     AKia    T    C        0      0        2 
  22  chr22_32015050     AOna    T    C        0      0        2 
  22  chr22_32015050     ASom    T    C        0      0        2 
  22  chr22_32015050     HCab    T    C        0      0        2 
  22  chr22_32015050     HPrz    T    C        0      0        2 
  22  chr22_32015050     ZBoe    T    C        0      0        2 
  22  chr22_32015050     ZGre    T    C        0      0        2 
  22  chr22_32015050     ZHar    T    C      0.5      1        2 
  22  chr22_32015050   Sample    T    C        0      0        2 
  22  chr22_32015923     AAsi    C    A        0      0        2 
  22  chr22_32015923     AKia    C    A        0      0        2 
  22  chr22_32015923     AOna    C    A        0      0        2 
  22  chr22_32015923     ASom    C    A        0      0        2 
  22  chr22_32015923     HCab    C    A      0.5      1        2 
  22  chr22_32015923     HPrz    C    A      0.5      1        2 
  22  chr22_32015923     ZBoe    C    A        0      0        2 
  22  chr22_32015923     ZGre    C    A        0      0        2 
  22  chr22_32015923     ZHar    C    A        0      0        2 
  22  chr22_32015923   Sample    C    A        0      0        2 
  22  chr22_32023632     AAsi    C    T        0      0        2 
  22  chr22_32023632     AKia    C    T        0      0        2 
  22  chr22_32023632     AOna    C    T        0      0        2 
  22  chr22_32023632     ASom    C    T        0      0        2 
  22  chr22_32023632     HCab    C    T        1      2        2 
  22  chr22_32023632     HPrz    C    T        1      2        2 
  22  chr22_32023632     ZBoe    C    T        0      0        2 
  22  chr22_32023632     ZGre    C    T        0      0        2 
  22  chr22_32023632     ZHar    C    T        0      0        2 
  22  chr22_32023632   Sample    C    T        0      0        2 
  22  chr22_32038686     AAsi    C    T        0      0        2 
  22  chr22_32038686     AKia    C    T        0      0        2 
  22  chr22_32038686     AOna    C    T      0.5      1        2 
  22  chr22_32038686     ASom    C    T        0      0        2 
  22  chr22_32038686     HCab    C    T        0      0        2 
  22  chr22_32038686     HPrz    C    T        0      0        2 
  22  chr22_32038686     ZBoe    C    T        0      0        2 
  22  chr22_32038686     ZGre    C    T        0      0        2 
  22  chr22_32038686     ZHar    C    T        0      0        2 
  22  chr22_32038686   Sample    C    T        0      0        2 
  22  chr22_32046436     AAsi    T    C        0      0        2 
  22  chr22_32046436     AKia    T    C        0      0        2 
  22  chr22_32046436     AOna    T    C        0      0        2 
  22  chr22_32046436     ASom    T    C        0      0        2 
  22  chr22_32046436     HCab    T    C        1      2        2 
  22  chr22_32046436     HPrz    T    C        1      2        2 
  22  chr22_32046436     ZBoe    T    C        0      0        2 
  22  chr22_32046436     ZGre    T    C        0      0        2 
  22  chr22_32046436     ZHar    T    C        0      0        2 
  22  chr22_32046436   Sample    T    C        0      0        2 
  22  chr22_32052726     AAsi    G    A        0      0        2 
  22  chr22_32052726     AKia    G    A        1      2        2 
  22  chr22_32052726     AOna    G    A        0      0        2 
  22  chr22_32052726     ASom    G    A        0      0        2 
  22  chr22_32052726     HCab    G    A        0      0        2 
  22  chr22_32052726     HPrz    G    A        0      0        2 
  22  chr22_32052726     ZBoe    G    A        0      0        2 
  22  chr22_32052726     ZGre    G    A        0      0        2 
  22  chr22_32052726     ZHar    G    A        0      0        2 
  22  chr22_32052726   Sample    G    A        0      0        2 
  22  chr22_32055589     AAsi    G    T        0      0        2 
  22  chr22_32055589     AKia    G    T        0      0        2 
  22  chr22_32055589     AOna    G    T        0      0        2 
  22  chr22_32055589     ASom    G    T        0      0        2 
  22  chr22_32055589     HCab    G    T        1      2        2 
  22  chr22_32055589     HPrz    G    T        1      2        2 
  22  chr22_32055589     ZBoe    G    T        0      0        2 
  22  chr22_32055589     ZGre    G    T        0      0        2 
  22  chr22_32055589     ZHar    G    T        0      0        2 
  22  chr22_32055589   Sample    G    T        0      0        2 
  22  chr22_32067186     AAsi    A    G      0.5      1        2 
  22  chr22_32067186     AKia    A    G        0      0        2 
  22  chr22_32067186     AOna    A    G        0      0        2 
  22  chr22_32067186     ASom    A    G        0      0        2 
  22  chr22_32067186     HCab    A    G        0      0        2 
  22  chr22_32067186     HPrz    A    G        0      0        2 
  22  chr22_32067186     ZBoe    A    G        0      0        2 
  22  chr22_32067186     ZGre    A    G        0      0        2 
  22  chr22_32067186     ZHar    A    G        0      0        2 
  22  chr22_32067186   Sample    A    G        0      0        2 
  22  chr22_32072179     AAsi    G    A        0      0        2 
  22  chr22_32072179     AKia    G    A        0      0        2 
  22  chr22_32072179     AOna    G    A        0      0        2 
  22  chr22_32072179     ASom    G    A        0      0        2 
  22  chr22_32072179     HCab    G    A        1      2        2 
  22  chr22_32072179     HPrz    G    A        1      2        2 
  22  chr22_32072179     ZBoe    G    A        0      0        2 
  22  chr22_32072179     ZGre    G    A        0      0        2 
  22  chr22_32072179     ZHar    G    A        0      0        2 
  22  chr22_32072179   Sample    G    A        0      0        2 
  22  chr22_32072872     AAsi    C    A        0      0        2 
  22  chr22_32072872     AKia    C    A        0      0        2 
  22  chr22_32072872     AOna    C    A        0      0        2 
  22  chr22_32072872     ASom    C    A        0      0        2 
  22  chr22_32072872     HCab    C    A        1      2        2 
  22  chr22_32072872     HPrz    C    A        1      2        2 
  22  chr22_32072872     ZBoe    C    A        0      0        2 
  22  chr22_32072872     ZGre    C    A        0      0        2 
  22  chr22_32072872     ZHar    C    A        0      0        2 
  22  chr22_32072872   Sample    C    A        0      0        2 
  22  chr22_32079644     AAsi    T    G        0      0        2 
  22  chr22_32079644     AKia    T    G        0      0        2 
  22  chr22_32079644     AOna    T    G        0      0        2 
  22  chr22_32079644     ASom    T    G        0      0        2 
  22  chr22_32079644     HCab    T    G        0      0        2 
  22  chr22_32079644     HPrz    T    G        0      0        2 
  22  chr22_32079644     ZBoe    T    G        0      0        2 
  22  chr22_32079644     ZGre    T    G        1      2        2 
  22  chr22_32079644     ZHar    T    G        0      0        2 
  22  chr22_32079644   Sample    T    G        0      0        2 
  22  chr22_32081256     AAsi    C    T        0      0        2 
  22  chr22_32081256     AKia    C    T        1      2        2 
  22  chr22_32081256     AOna    C    T      0.5      1        2 
  22  chr22_32081256     ASom    C    T        0      0        2 
  22  chr22_32081256     HCab    C    T        0      0        2 
  22  chr22_32081256     HPrz    C    T        0      0        2 
  22  chr22_32081256     ZBoe    C    T        0      0        2 
  22  chr22_32081256     ZGre    C    T        0      0        2 
  22  chr22_32081256     ZHar    C    T        0      0        2 
  22  chr22_32081256   Sample    C    T        0      0        2 
  22  chr22_32087490     AAsi    C    T        0      0        2 
  22  chr22_32087490     AKia    C    T        0      0        2 
  22  chr22_32087490     AOna    C    T        0      0        2 
  22  chr22_32087490     ASom    C    T        0      0        2 
  22  chr22_32087490     HCab    C    T        0      0        2 
  22  chr22_32087490     HPrz    C    T        0      0        2 
  22  chr22_32087490     ZBoe    C    T        0      0        2 
  22  chr22_32087490     ZGre    C    T        1      2        2 
  22  chr22_32087490     ZHar    C    T        0      0        2 
  22  chr22_32087490   Sample    C    T        0      0        2 
  22  chr22_32091359     AAsi    T    C        0      0        2 
  22  chr22_32091359     AKia    T    C        0      0        2 
  22  chr22_32091359     AOna    T    C      0.5      1        2 
  22  chr22_32091359     ASom    T    C        0      0        2 
  22  chr22_32091359     HCab    T    C        1      2        2 
  22  chr22_32091359     HPrz    T    C        1      2        2 
  22  chr22_32091359     ZBoe    T    C        0      0        2 
  22  chr22_32091359     ZGre    T    C        0      0        2 
  22  chr22_32091359     ZHar    T    C        0      0        2 
  22  chr22_32091359   Sample    T    C        0      0        2 
  22  chr22_32093220     AAsi    G    C        0      0        2 
  22  chr22_32093220     AKia    G    C        0      0        2 
  22  chr22_32093220     AOna    G    C        0      0        2 
  22  chr22_32093220     ASom    G    C        0      0        2 
  22  chr22_32093220     HCab    G    C        0      0        2 
  22  chr22_32093220     HPrz    G    C        0      0        2 
  22  chr22_32093220     ZBoe    G    C        0      0        2 
  22  chr22_32093220     ZGre    G    C        0      0        2 
  22  chr22_32093220     ZHar    G    C      0.5      1        2 
  22  chr22_32093220   Sample    G    C        0      0        2 
  22  chr22_32094899     AAsi    T    C        0      0        2 
  22  chr22_32094899     AKia    T    C        0      0        2 
  22  chr22_32094899     AOna    T    C        0      0        2 
  22  chr22_32094899     ASom    T    C        0      0        2 
  22  chr22_32094899     HCab    T    C        0      0        2 
  22  chr22_32094899     HPrz    T    C        0      0        2 
  22  chr22_32094899     ZBoe    T    C        0      0        2 
  22  chr22_32094899     ZGre    T    C        0      0        2 
  22  chr22_32094899     ZHar    T    C      0.5      1        2 
  22  chr22_32094899   Sample    T    C        0      0        2 
  22  chr22_32095134     AAsi    C    T        0      0        2 
  22  chr22_32095134     AKia    C    T        0      0        2 
  22  chr22_32095134     AOna    C    T        0      0        2 
  22  chr22_32095134     ASom    C    T        0      0        2 
  22  chr22_32095134     HCab    C    T        0      0        2 
  22  chr22_32095134     HPrz    C    T        0      0        2 
  22  chr22_32095134     ZBoe    C    T        0      0        2 
  22  chr22_32095134     ZGre    C    T      0.5      1        2 
  22  chr22_32095134     ZHar    C    T        0      0        2 
  22  chr22_32095134   Sample    C    T        0      0        2 
  22  chr22_32099703     AAsi    T    C        0      0        2 
  22  chr22_32099703     AKia    T    C      0.5      1        2 
  22  chr22_32099703     AOna    T    C      0.5      1        2 
  22  chr22_32099703     ASom    T    C        0      0        2 
  22  chr22_32099703     HCab    T    C        0      0        2 
  22  chr22_32099703     HPrz    T    C        0      0        2 
  22  chr22_32099703     ZBoe    T    C        0      0        2 
  22  chr22_32099703     ZGre    T    C        0      0        2 
  22  chr22_32099703     ZHar    T    C        0      0        2 
  22  chr22_32099703   Sample    T    C        0      0        2 
  22  chr22_32099721     AAsi    A    G        0      0        2 
  22  chr22_32099721     AKia    A    G        0      0        2 
  22  chr22_32099721     AOna    A    G      0.5      1        2 
  22  chr22_32099721     ASom    A    G        0      0        2 
  22  chr22_32099721     HCab    A    G        0      0        2 
  22  chr22_32099721     HPrz    A    G        0      0        2 
  22  chr22_32099721     ZBoe    A    G        0      0        2 
  22  chr22_32099721     ZGre    A    G        0      0        2 
  22  chr22_32099721     ZHar    A    G        0      0        2 
  22  chr22_32099721   Sample    A    G        0      0        2 
  22  chr22_32103294     AAsi    G    A        0      0        2 
  22  chr22_32103294     AKia    G    A        0      0        2 
  22  chr22_32103294     AOna    G    A        0      0        2 
  22  chr22_32103294     ASom    G    A        0      0        2 
  22  chr22_32103294     HCab    G    A      0.5      1        2 
  22  chr22_32103294     HPrz    G    A        0      0        2 
  22  chr22_32103294     ZBoe    G    A        0      0        2 
  22  chr22_32103294     ZGre    G    A        0      0        2 
  22  chr22_32103294     ZHar    G    A        0      0        2 
  22  chr22_32103294   Sample    G    A        0      0        2 
  22  chr22_32104754     AAsi    C    T        0      0        2 
  22  chr22_32104754     AKia    C    T        0      0        2 
  22  chr22_32104754     AOna    C    T        0      0        2 
  22  chr22_32104754     ASom    C    T        0      0        2 
  22  chr22_32104754     HCab    C    T        1      2        2 
  22  chr22_32104754     HPrz    C    T        1      2        2 
  22  chr22_32104754     ZBoe    C    T        0      0        2 
  22  chr22_32104754     ZGre    C    T        0      0        2 
  22  chr22_32104754     ZHar    C    T        0      0        2 
  22  chr22_32104754   Sample    C    T        0      0        2 
  22  chr22_32104778     AAsi    T    C        0      0        2 
  22  chr22_32104778     AKia    T    C      0.5      1        2 
  22  chr22_32104778     AOna    T    C        0      0        2 
  22  chr22_32104778     ASom    T    C        0      0        2 
  22  chr22_32104778     HCab    T    C        0      0        2 
  22  chr22_32104778     HPrz    T    C        0      0        2 
  22  chr22_32104778     ZBoe    T    C        0      0        2 
  22  chr22_32104778     ZGre    T    C        0      0        2 
  22  chr22_32104778     ZHar    T    C        0      0        2 
  22  chr22_32104778   Sample    T    C        0      0        2 
  22  chr22_32116803     AAsi    A    G        0      0        2 
  22  chr22_32116803     AKia    A    G        0      0        2 
  22  chr22_32116803     AOna    A    G        0      0        2 
  22  chr22_32116803     ASom    A    G        0      0        2 
  22  chr22_32116803     HCab    A    G        1      2        2 
  22  chr22_32116803     HPrz    A    G        1      2        2 
  22  chr22_32116803     ZBoe    A    G        0      0        2 
  22  chr22_32116803     ZGre    A    G        0      0        2 
  22  chr22_32116803     ZHar    A    G        0      0        2 
  22  chr22_32116803   Sample    A    G        0      0        2 
  22  chr22_32119659     AAsi    C    T        0      0        2 
  22  chr22_32119659     AKia    C    T        0      0        2 
  22  chr22_32119659     AOna    C    T        0      0        2 
  22  chr22_32119659     ASom    C    T        0      0        2 
  22  chr22_32119659     HCab    C    T        1      2        2 
  22  chr22_32119659     HPrz    C    T        1      2        2 
  22  chr22_32119659     ZBoe    C    T        0      0        2 
  22  chr22_32119659     ZGre    C    T        0      0        2 
  22  chr22_32119659     ZHar    C    T        0      0        2 
  22  chr22_32119659   Sample    C    T        0      0        2 
  22  chr22_32145569     AAsi    C    T        0      0        2 
  22  chr22_32145569     AKia    C    T        0      0        2 
  22  chr22_32145569     AOna    C    T        0      0        2 
  22  chr22_32145569     ASom    C    T        0      0        2 
  22  chr22_32145569     HCab    C    T        0      0        2 
  22  chr22_32145569     HPrz    C    T        0      0        2 
  22  chr22_32145569     ZBoe    C    T      0.5      1        2 
  22  chr22_32145569     ZGre    C    T        0      0        2 
  22  chr22_32145569     ZHar    C    T        0      0        2 
  22  chr22_32145569   Sample    C    T        0      0        2 
  22  chr22_32145751     AAsi    A    G        0      0        2 
  22  chr22_32145751     AKia    A    G        0      0        2 
  22  chr22_32145751     AOna    A    G        0      0        2 
  22  chr22_32145751     ASom    A    G        0      0        2 
  22  chr22_32145751     HCab    A    G        0      0        2 
  22  chr22_32145751     HPrz    A    G        0      0        2 
  22  chr22_32145751     ZBoe    A    G        0      0        2 
  22  chr22_32145751     ZGre    A    G        0      0        2 
  22  chr22_32145751     ZHar    A    G        1      2        2 
  22  chr22_32145751   Sample    A    G        0      0        2 
  22  chr22_32151820     AAsi    G    A        0      0        2 
  22  chr22_32151820     AKia    G    A        0      0        2 
  22  chr22_32151820     AOna    G    A        1      2        2 
  22  chr22_32151820     ASom    G    A        0      0        2 
  22  chr22_32151820     HCab    G    A        0      0        2 
  22  chr22_32151820     HPrz    G    A        0      0        2 
  22  chr22_32151820     ZBoe    G    A        0      0        2 
  22  chr22_32151820     ZGre    G    A        0      0        2 
  22  chr22_32151820     ZHar    G    A        0      0        2 
  22  chr22_32151820   Sample    G    A        0      0        2 
  22  chr22_32153423     AAsi    T    C        0      0        2 
  22  chr22_32153423     AKia    T    C        0      0        2 
  22  chr22_32153423     AOna    T    C        0      0        2 
  22  chr22_32153423     ASom    T    C        0      0        2 
  22  chr22_32153423     HCab    T    C        0      0        2 
  22  chr22_32153423     HPrz    T    C        0      0        2 
  22  chr22_32153423     ZBoe    T    C        0      0        2 
  22  chr22_32153423     ZGre    T    C      0.5      1        2 
  22  chr22_32153423     ZHar    T    C        0      0        2 
  22  chr22_32153423   Sample    T    C        0      0        2 
  22  chr22_32155189     AAsi    A    G        0      0        2 
  22  chr22_32155189     AKia    A    G        0      0        2 
  22  chr22_32155189     AOna    A    G        0      0        2 
  22  chr22_32155189     ASom    A    G        0      0        2 
  22  chr22_32155189     HCab    A    G        0      0        2 
  22  chr22_32155189     HPrz    A    G        0      0        2 
  22  chr22_32155189     ZBoe    A    G      0.5      1        2 
  22  chr22_32155189     ZGre    A    G        0      0        2 
  22  chr22_32155189     ZHar    A    G        0      0        2 
  22  chr22_32155189   Sample    A    G        0      0        2 
  22  chr22_32167326     AAsi    A    G        0      0        2 
  22  chr22_32167326     AKia    A    G        0      0        2 
  22  chr22_32167326     AOna    A    G      0.5      1        2 
  22  chr22_32167326     ASom    A    G        0      0        2 
  22  chr22_32167326     HCab    A    G        0      0        2 
  22  chr22_32167326     HPrz    A    G        0      0        2 
  22  chr22_32167326     ZBoe    A    G        0      0        2 
  22  chr22_32167326     ZGre    A    G        0      0        2 
  22  chr22_32167326     ZHar    A    G        0      0        2 
  22  chr22_32167326   Sample    A    G        0      0        2 
  22  chr22_32173008     AAsi    T    G        0      0        2 
  22  chr22_32173008     AKia    T    G        0      0        2 
  22  chr22_32173008     AOna    T    G        0      0        2 
  22  chr22_32173008     ASom    T    G        0      0        2 
  22  chr22_32173008     HCab    T    G      0.5      1        2 
  22  chr22_32173008     HPrz    T    G        0      0        2 
  22  chr22_32173008     ZBoe    T    G        0      0        2 
  22  chr22_32173008     ZGre    T    G        0      0        2 
  22  chr22_32173008     ZHar    T    G        0      0        2 
  22  chr22_32173008   Sample    T    G        0      0        2 
  22  chr22_32175107     AAsi    T    C        0      0        2 
  22  chr22_32175107     AKia    T    C        0      0        2 
  22  chr22_32175107     AOna    T    C        0      0        2 
  22  chr22_32175107     ASom    T    C        0      0        2 
  22  chr22_32175107     HCab    T    C        0      0        2 
  22  chr22_32175107     HPrz    T    C        0      0        2 
  22  chr22_32175107     ZBoe    T    C      0.5      1        2 
  22  chr22_32175107     ZGre    T    C        0      0        2 
  22  chr22_32175107     ZHar    T    C        0      0        2 
  22  chr22_32175107   Sample    T    C        0      0        2 
  22  chr22_32175418     AAsi    C    A        0      0        2 
  22  chr22_32175418     AKia    C    A        0      0        2 
  22  chr22_32175418     AOna    C    A        0      0        2 
  22  chr22_32175418     ASom    C    A        0      0        2 
  22  chr22_32175418     HCab    C    A        1      2        2 
  22  chr22_32175418     HPrz    C    A        1      2        2 
  22  chr22_32175418     ZBoe    C    A        0      0        2 
  22  chr22_32175418     ZGre    C    A        0      0        2 
  22  chr22_32175418     ZHar    C    A        0      0        2 
  22  chr22_32175418   Sample    C    A        0      0        2 
  22  chr22_32190503     AAsi    C    A        0      0        2 
  22  chr22_32190503     AKia    C    A        1      2        2 
  22  chr22_32190503     AOna    C    A        0      0        2 
  22  chr22_32190503     ASom    C    A        0      0        2 
  22  chr22_32190503     HCab    C    A        0      0        2 
  22  chr22_32190503     HPrz    C    A        0      0        2 
  22  chr22_32190503     ZBoe    C    A        0      0        2 
  22  chr22_32190503     ZGre    C    A        0      0        2 
  22  chr22_32190503     ZHar    C    A        0      0        2 
  22  chr22_32190503   Sample    C    A        0      0        2 
  22  chr22_32197823     AAsi    T    C        0      0        2 
  22  chr22_32197823     AKia    T    C        0      0        2 
  22  chr22_32197823     AOna    T    C        0      0        2 
  22  chr22_32197823     ASom    T    C        0      0        2 
  22  chr22_32197823     HCab    T    C        0      0        2 
  22  chr22_32197823     HPrz    T    C        0      0        2 
  22  chr22_32197823     ZBoe    T    C        0      0        2 
  22  chr22_32197823     ZGre    T    C        0      0        2 
  22  chr22_32197823     ZHar    T    C        1      2        2 
  22  chr22_32197823   Sample    T    C        0      0        2 
  22  chr22_32199614     AAsi    T    G        0      0        2 
  22  chr22_32199614     AKia    T    G        0      0        2 
  22  chr22_32199614     AOna    T    G        0      0        2 
  22  chr22_32199614     ASom    T    G        0      0        2 
  22  chr22_32199614     HCab    T    G        1      2        2 
  22  chr22_32199614     HPrz    T    G        1      2        2 
  22  chr22_32199614     ZBoe    T    G        0      0        2 
  22  chr22_32199614     ZGre    T    G        0      0        2 
  22  chr22_32199614     ZHar    T    G        0      0        2 
  22  chr22_32199614   Sample    T    G        0      0        2 
  22  chr22_32200739     AAsi    C    T        0      0        2 
  22  chr22_32200739     AKia    C    T        0      0        2 
  22  chr22_32200739     AOna    C    T        0      0        2 
  22  chr22_32200739     ASom    C    T        0      0        2 
  22  chr22_32200739     HCab    C    T        0      0        2 
  22  chr22_32200739     HPrz    C    T        0      0        2 
  22  chr22_32200739     ZBoe    C    T        0      0        2 
  22  chr22_32200739     ZGre    C    T        1      2        2 
  22  chr22_32200739     ZHar    C    T        0      0        2 
  22  chr22_32200739   Sample    C    T        0      0        2 
  22  chr22_32202659     AAsi    G    C        0      0        2 
  22  chr22_32202659     AKia    G    C        0      0        2 
  22  chr22_32202659     AOna    G    C        0      0        2 
  22  chr22_32202659     ASom    G    C        0      0        2 
  22  chr22_32202659     HCab    G    C        0      0        2 
  22  chr22_32202659     HPrz    G    C        0      0        2 
  22  chr22_32202659     ZBoe    G    C      0.5      1        2 
  22  chr22_32202659     ZGre    G    C        0      0        2 
  22  chr22_32202659     ZHar    G    C        0      0        2 
  22  chr22_32202659   Sample    G    C        0      0        2 
  22  chr22_32206302     AAsi    T    C        0      0        2 
  22  chr22_32206302     AKia    T    C        0      0        2 
  22  chr22_32206302     AOna    T    C        0      0        2 
  22  chr22_32206302     ASom    T    C        1      2        2 
  22  chr22_32206302     HCab    T    C        0      0        2 
  22  chr22_32206302     HPrz    T    C        0      0        2 
  22  chr22_32206302     ZBoe    T    C        0      0        2 
  22  chr22_32206302     ZGre    T    C        0      0        2 
  22  chr22_32206302     ZHar    T    C        0      0        2 
  22  chr22_32206302   Sample    T    C        0      0        2 
  22  chr22_32208475     AAsi    G    T        1      2        2 
  22  chr22_32208475     AKia    G    T        0      0        2 
  22  chr22_32208475     AOna    G    T        0      0        2 
  22  chr22_32208475     ASom    G    T        0      0        2 
  22  chr22_32208475     HCab    G    T        0      0        2 
  22  chr22_32208475     HPrz    G    T        0      0        2 
  22  chr22_32208475     ZBoe    G    T        0      0        2 
  22  chr22_32208475     ZGre    G    T        0      0        2 
  22  chr22_32208475     ZHar    G    T        0      0        2 
  22  chr22_32208475   Sample    G    T        1      2        2 
  22  chr22_32210359     AAsi    T    C        0      0        2 
  22  chr22_32210359     AKia    T    C        0      0        2 
  22  chr22_32210359     AOna    T    C        0      0        2 
  22  chr22_32210359     ASom    T    C        0      0        2 
  22  chr22_32210359     HCab    T    C        1      2        2 
  22  chr22_32210359     HPrz    T    C        1      2        2 
  22  chr22_32210359     ZBoe    T    C        0      0        2 
  22  chr22_32210359     ZGre    T    C        0      0        2 
  22  chr22_32210359     ZHar    T    C        0      0        2 
  22  chr22_32210359   Sample    T    C        0      0        2 
  22  chr22_32211930     AAsi    G    C        1      2        2 
  22  chr22_32211930     AKia    G    C        0      0        2 
  22  chr22_32211930     AOna    G    C        0      0        2 
  22  chr22_32211930     ASom    G    C        1      2        2 
  22  chr22_32211930     HCab    G    C        0      0        2 
  22  chr22_32211930     HPrz    G    C        0      0        2 
  22  chr22_32211930     ZBoe    G    C        0      0        2 
  22  chr22_32211930     ZGre    G    C        0      0        2 
  22  chr22_32211930     ZHar    G    C        0      0        2 
  22  chr22_32211930   Sample    G    C        1      2        2 
  22  chr22_32225814     AAsi    A    G        0      0        2 
  22  chr22_32225814     AKia    A    G        0      0        2 
  22  chr22_32225814     AOna    A    G        0      0        2 
  22  chr22_32225814     ASom    A    G        0      0        2 
  22  chr22_32225814     HCab    A    G        1      2        2 
  22  chr22_32225814     HPrz    A    G        1      2        2 
  22  chr22_32225814     ZBoe    A    G        0      0        2 
  22  chr22_32225814     ZGre    A    G        0      0        2 
  22  chr22_32225814     ZHar    A    G        0      0        2 
  22  chr22_32225814   Sample    A    G        0      0        2 
  22  chr22_32226793     AAsi    G    A        0      0        2 
  22  chr22_32226793     AKia    G    A        0      0        2 
  22  chr22_32226793     AOna    G    A        0      0        2 
  22  chr22_32226793     ASom    G    A        0      0        2 
  22  chr22_32226793     HCab    G    A        0      0        2 
  22  chr22_32226793     HPrz    G    A        0      0        2 
  22  chr22_32226793     ZBoe    G    A        0      0        2 
  22  chr22_32226793     ZGre    G    A        1      2        2 
  22  chr22_32226793     ZHar    G    A        0      0        2 
  22  chr22_32226793   Sample    G    A        0      0        2 
  22  chr22_32227259     AAsi    A    G        0      0        2 
  22  chr22_32227259     AKia    A    G        0      0        2 
  22  chr22_32227259     AOna    A    G        0      0        2 
  22  chr22_32227259     ASom    A    G        0      0        2 
  22  chr22_32227259     HCab    A    G        1      2        2 
  22  chr22_32227259     HPrz    A    G        1      2        2 
  22  chr22_32227259     ZBoe    A    G        0      0        2 
  22  chr22_32227259     ZGre    A    G        0      0        2 
  22  chr22_32227259     ZHar    A    G        0      0        2 
  22  chr22_32227259   Sample    A    G        0      0        2 
  22  chr22_32231088     AAsi    C    T        0      0        2 
  22  chr22_32231088     AKia    C    T        1      2        2 
  22  chr22_32231088     AOna    C    T      0.5      1        2 
  22  chr22_32231088     ASom    C    T        0      0        2 
  22  chr22_32231088     HCab    C    T        0      0        2 
  22  chr22_32231088     HPrz    C    T        0      0        2 
  22  chr22_32231088     ZBoe    C    T        0      0        2 
  22  chr22_32231088     ZGre    C    T        0      0        2 
  22  chr22_32231088     ZHar    C    T        0      0        2 
  22  chr22_32231088   Sample    C    T        0      0        2 
  22  chr22_32234762     AAsi    C    A        1      2        2 
  22  chr22_32234762     AKia    C    A        0      0        2 
  22  chr22_32234762     AOna    C    A        0      0        2 
  22  chr22_32234762     ASom    C    A        0      0        2 
  22  chr22_32234762     HCab    C    A        0      0        2 
  22  chr22_32234762     HPrz    C    A        0      0        2 
  22  chr22_32234762     ZBoe    C    A        0      0        2 
  22  chr22_32234762     ZGre    C    A        0      0        2 
  22  chr22_32234762     ZHar    C    A        0      0        2 
  22  chr22_32234762   Sample    C    A        1      2        2 
  22  chr22_32242244     AAsi    T    C        0      0        2 
  22  chr22_32242244     AKia    T    C        0      0        2 
  22  chr22_32242244     AOna    T    C        0      0        2 
  22  chr22_32242244     ASom    T    C        0      0        2 
  22  chr22_32242244     HCab    T    C      0.5      1        2 
  22  chr22_32242244     HPrz    T    C        1      2        2 
  22  chr22_32242244     ZBoe    T    C        0      0        2 
  22  chr22_32242244     ZGre    T    C        0      0        2 
  22  chr22_32242244     ZHar    T    C        0      0        2 
  22  chr22_32242244   Sample    T    C        0      0        2 
  22  chr22_32247000     AAsi    C    G        0      0        2 
  22  chr22_32247000     AKia    C    G        0      0        2 
  22  chr22_32247000     AOna    C    G        0      0        2 
  22  chr22_32247000     ASom    C    G        0      0        2 
  22  chr22_32247000     HCab    C    G        1      2        2 
  22  chr22_32247000     HPrz    C    G        1      2        2 
  22  chr22_32247000     ZBoe    C    G        0      0        2 
  22  chr22_32247000     ZGre    C    G        0      0        2 
  22  chr22_32247000     ZHar    C    G        0      0        2 
  22  chr22_32247000   Sample    C    G        0      0        2 
  22  chr22_32247184     AAsi    T    G        0      0        2 
  22  chr22_32247184     AKia    T    G        0      0        2 
  22  chr22_32247184     AOna    T    G        0      0        2 
  22  chr22_32247184     ASom    T    G        0      0        2 
  22  chr22_32247184     HCab    T    G        0      0        2 
  22  chr22_32247184     HPrz    T    G        0      0        2 
  22  chr22_32247184     ZBoe    T    G        0      0        2 
  22  chr22_32247184     ZGre    T    G        1      2        2 
  22  chr22_32247184     ZHar    T    G        0      0        2 
  22  chr22_32247184   Sample    T    G        0      0        2 
  22  chr22_32248125     AAsi    T    C        0      0        2 
  22  chr22_32248125     AKia    T    C        0      0        2 
  22  chr22_32248125     AOna    T    C        0      0        2 
  22  chr22_32248125     ASom    T    C        0      0        2 
  22  chr22_32248125     HCab    T    C        1      2        2 
  22  chr22_32248125     HPrz    T    C        1      2        2 
  22  chr22_32248125     ZBoe    T    C        0      0        2 
  22  chr22_32248125     ZGre    T    C        0      0        2 
  22  chr22_32248125     ZHar    T    C        0      0        2 
  22  chr22_32248125   Sample    T    C        0      0        2 
  22  chr22_32248267     AAsi    C    A        0      0        2 
  22  chr22_32248267     AKia    C    A        0      0        2 
  22  chr22_32248267     AOna    C    A        0      0        2 
  22  chr22_32248267     ASom    C    A        0      0        2 
  22  chr22_32248267     HCab    C    A        1      2        2 
  22  chr22_32248267     HPrz    C    A        1      2        2 
  22  chr22_32248267     ZBoe    C    A        0      0        2 
  22  chr22_32248267     ZGre    C    A        0      0        2 
  22  chr22_32248267     ZHar    C    A        0      0        2 
  22  chr22_32248267   Sample    C    A        0      0        2 
  22  chr22_32248584     AAsi    T    C        0      0        2 
  22  chr22_32248584     AKia    T    C      0.5      1        2 
  22  chr22_32248584     AOna    T    C        0      0        2 
  22  chr22_32248584     ASom    T    C        0      0        2 
  22  chr22_32248584     HCab    T    C        0      0        2 
  22  chr22_32248584     HPrz    T    C        0      0        2 
  22  chr22_32248584     ZBoe    T    C        0      0        2 
  22  chr22_32248584     ZGre    T    C        0      0        2 
  22  chr22_32248584     ZHar    T    C        0      0        2 
  22  chr22_32248584   Sample    T    C        0      0        2 
  22  chr22_32249554     AAsi    T    C        0      0        2 
  22  chr22_32249554     AKia    T    C        0      0        2 
  22  chr22_32249554     AOna    T    C        0      0        2 
  22  chr22_32249554     ASom    T    C        0      0        2 
  22  chr22_32249554     HCab    T    C        0      0        2 
  22  chr22_32249554     HPrz    T    C        0      0        2 
  22  chr22_32249554     ZBoe    T    C        0      0        2 
  22  chr22_32249554     ZGre    T    C        1      2        2 
  22  chr22_32249554     ZHar    T    C        0      0        2 
  22  chr22_32249554   Sample    T    C        0      0        2 
  22  chr22_32250950     AAsi    C    T        0      0        2 
  22  chr22_32250950     AKia    C    T        0      0        2 
  22  chr22_32250950     AOna    C    T        0      0        2 
  22  chr22_32250950     ASom    C    T        0      0        2 
  22  chr22_32250950     HCab    C    T        0      0        2 
  22  chr22_32250950     HPrz    C    T        0      0        2 
  22  chr22_32250950     ZBoe    C    T        1      2        2 
  22  chr22_32250950     ZGre    C    T        0      0        2 
  22  chr22_32250950     ZHar    C    T        0      0        2 
  22  chr22_32250950   Sample    C    T        0      0        2 
  22  chr22_32252714     AAsi    T    C        0      0        2 
  22  chr22_32252714     AKia    T    C        1      2        2 
  22  chr22_32252714     AOna    T    C      0.5      1        2 
  22  chr22_32252714     ASom    T    C        0      0        2 
  22  chr22_32252714     HCab    T    C        0      0        2 
  22  chr22_32252714     HPrz    T    C        0      0        2 
  22  chr22_32252714     ZBoe    T    C        0      0        2 
  22  chr22_32252714     ZGre    T    C        0      0        2 
  22  chr22_32252714     ZHar    T    C        0      0        2 
  22  chr22_32252714   Sample    T    C        0      0        2 
  22  chr22_32256882     AAsi    G    A        0      0        2 
  22  chr22_32256882     AKia    G    A        1      2        2 
  22  chr22_32256882     AOna    G    A      0.5      1        2 
  22  chr22_32256882     ASom    G    A        0      0        2 
  22  chr22_32256882     HCab    G    A        0      0        2 
  22  chr22_32256882     HPrz    G    A        0      0        2 
  22  chr22_32256882     ZBoe    G    A        0      0        2 
  22  chr22_32256882     ZGre    G    A        0      0        2 
  22  chr22_32256882     ZHar    G    A        0      0        2 
  22  chr22_32256882   Sample    G    A        0      0        2 
  22  chr22_32259971     AAsi    T    C        0      0        2 
  22  chr22_32259971     AKia    T    C        0      0        2 
  22  chr22_32259971     AOna    T    C        0      0        2 
  22  chr22_32259971     ASom    T    C        0      0        2 
  22  chr22_32259971     HCab    T    C        0      0        2 
  22  chr22_32259971     HPrz    T    C        0      0        2 
  22  chr22_32259971     ZBoe    T    C      0.5      1        2 
  22  chr22_32259971     ZGre    T    C        0      0        2 
  22  chr22_32259971     ZHar    T    C        0      0        2 
  22  chr22_32259971   Sample    T    C        0      0        2 
  22  chr22_32260263     AAsi    T    A        0      0        2 
  22  chr22_32260263     AKia    T    A        0      0        2 
  22  chr22_32260263     AOna    T    A        0      0        2 
  22  chr22_32260263     ASom    T    A        0      0        2 
  22  chr22_32260263     HCab    T    A        0      0        2 
  22  chr22_32260263     HPrz    T    A        0      0        2 
  22  chr22_32260263     ZBoe    T    A        0      0        2 
  22  chr22_32260263     ZGre    T    A        1      2        2 
  22  chr22_32260263     ZHar    T    A        0      0        2 
  22  chr22_32260263   Sample    T    A        0      0        2 
  22  chr22_32266871     AAsi    C    T        0      0        2 
  22  chr22_32266871     AKia    C    T        0      0        2 
  22  chr22_32266871     AOna    C    T        0      0        2 
  22  chr22_32266871     ASom    C    T        0      0        2 
  22  chr22_32266871     HCab    C    T        1      2        2 
  22  chr22_32266871     HPrz    C    T        1      2        2 
  22  chr22_32266871     ZBoe    C    T        0      0        2 
  22  chr22_32266871     ZGre    C    T        0      0        2 
  22  chr22_32266871     ZHar    C    T        0      0        2 
  22  chr22_32266871   Sample    C    T        0      0        2 
  22  chr22_32271004     AAsi    A    C        1      2        2 
  22  chr22_32271004     AKia    A    C        0      0        2 
  22  chr22_32271004     AOna    A    C        0      0        2 
  22  chr22_32271004     ASom    A    C        0      0        2 
  22  chr22_32271004     HCab    A    C        0      0        2 
  22  chr22_32271004     HPrz    A    C        0      0        2 
  22  chr22_32271004     ZBoe    A    C        0      0        2 
  22  chr22_32271004     ZGre    A    C        0      0        2 
  22  chr22_32271004     ZHar    A    C        0      0        2 
  22  chr22_32271004   Sample    A    C        1      2        2 
  22  chr22_32272526     AAsi    A    C        0      0        2 
  22  chr22_32272526     AKia    A    C        0      0        2 
  22  chr22_32272526     AOna    A    C        0      0        2 
  22  chr22_32272526     ASom    A    C        0      0        2 
  22  chr22_32272526     HCab    A    C        1      2        2 
  22  chr22_32272526     HPrz    A    C        1      2        2 
  22  chr22_32272526     ZBoe    A    C        0      0        2 
  22  chr22_32272526     ZGre    A    C        0      0        2 
  22  chr22_32272526     ZHar    A    C        0      0        2 
  22  chr22_32272526   Sample    A    C        0      0        2 
  22  chr22_32283912     AAsi    A    G        0      0        2 
  22  chr22_32283912     AKia    A    G        0      0        2 
  22  chr22_32283912     AOna    A    G        0      0        2 
  22  chr22_32283912     ASom    A    G        0      0        2 
  22  chr22_32283912     HCab    A    G        0      0        2 
  22  chr22_32283912     HPrz    A    G        0      0        2 
  22  chr22_32283912     ZBoe    A    G      0.5      1        2 
  22  chr22_32283912     ZGre    A    G        0      0        2 
  22  chr22_32283912     ZHar    A    G        0      0        2 
  22  chr22_32283912   Sample    A    G        0      0        2 
  22  chr22_32296059     AAsi    T    A        0      0        2 
  22  chr22_32296059     AKia    T    A        0      0        2 
  22  chr22_32296059     AOna    T    A        0      0        2 
  22  chr22_32296059     ASom    T    A        0      0        2 
  22  chr22_32296059     HCab    T    A        1      2        2 
  22  chr22_32296059     HPrz    T    A        1      2        2 
  22  chr22_32296059     ZBoe    T    A        0      0        2 
  22  chr22_32296059     ZGre    T    A        0      0        2 
  22  chr22_32296059     ZHar    T    A        0      0        2 
  22  chr22_32296059   Sample    T    A        0      0        2 
  22  chr22_32297573     AAsi    T    C        0      0        2 
  22  chr22_32297573     AKia    T    C        0      0        2 
  22  chr22_32297573     AOna    T    C        0      0        2 
  22  chr22_32297573     ASom    T    C        0      0        2 
  22  chr22_32297573     HCab    T    C        0      0        2 
  22  chr22_32297573     HPrz    T    C        0      0        2 
  22  chr22_32297573     ZBoe    T    C      0.5      1        2 
  22  chr22_32297573     ZGre    T    C        0      0        2 
  22  chr22_32297573     ZHar    T    C        0      0        2 
  22  chr22_32297573   Sample    T    C        0      0        2 
  22  chr22_32301424     AAsi    T    A        0      0        2 
  22  chr22_32301424     AKia    T    A        0      0        2 
  22  chr22_32301424     AOna    T    A        0      0        2 
  22  chr22_32301424     ASom    T    A        0      0        2 
  22  chr22_32301424     HCab    T    A      0.5      1        2 
  22  chr22_32301424     HPrz    T    A        0      0        2 
  22  chr22_32301424     ZBoe    T    A        0      0        2 
  22  chr22_32301424     ZGre    T    A        0      0        2 
  22  chr22_32301424     ZHar    T    A        0      0        2 
  22  chr22_32301424   Sample    T    A        0      0        2 
  22  chr22_32301787     AAsi    G    A        0      0        2 
  22  chr22_32301787     AKia    G    A        0      0        2 
  22  chr22_32301787     AOna    G    A        0      0        2 
  22  chr22_32301787     ASom    G    A        0      0        2 
  22  chr22_32301787     HCab    G    A        0      0        2 
  22  chr22_32301787     HPrz    G    A        0      0        2 
  22  chr22_32301787     ZBoe    G    A      0.5      1        2 
  22  chr22_32301787     ZGre    G    A        0      0        2 
  22  chr22_32301787     ZHar    G    A        0      0        2 
  22  chr22_32301787   Sample    G    A        0      0        2 
  22  chr22_32303019     AAsi    A    C        0      0        2 
  22  chr22_32303019     AKia    A    C        0      0        2 
  22  chr22_32303019     AOna    A    C      0.5      1        2 
  22  chr22_32303019     ASom    A    C        0      0        2 
  22  chr22_32303019     HCab    A    C        0      0        2 
  22  chr22_32303019     HPrz    A    C        0      0        2 
  22  chr22_32303019     ZBoe    A    C        0      0        2 
  22  chr22_32303019     ZGre    A    C        0      0        2 
  22  chr22_32303019     ZHar    A    C        0      0        2 
  22  chr22_32303019   Sample    A    C        0      0        2 
  22  chr22_32303237     AAsi    G    C        0      0        2 
  22  chr22_32303237     AKia    G    C        0      0        2 
  22  chr22_32303237     AOna    G    C        0      0        2 
  22  chr22_32303237     ASom    G    C        0      0        2 
  22  chr22_32303237     HCab    G    C        0      0        2 
  22  chr22_32303237     HPrz    G    C        0      0        2 
  22  chr22_32303237     ZBoe    G    C        1      2        2 
  22  chr22_32303237     ZGre    G    C        0      0        2 
  22  chr22_32303237     ZHar    G    C        0      0        2 
  22  chr22_32303237   Sample    G    C        0      0        2 
  22  chr22_32305760     AAsi    C    T        0      0        2 
  22  chr22_32305760     AKia    C    T        0      0        2 
  22  chr22_32305760     AOna    C    T        0      0        2 
  22  chr22_32305760     ASom    C    T        0      0        2 
  22  chr22_32305760     HCab    C    T        0      0        2 
  22  chr22_32305760     HPrz    C    T        0      0        2 
  22  chr22_32305760     ZBoe    C    T        0      0        2 
  22  chr22_32305760     ZGre    C    T        0      0        2 
  22  chr22_32305760     ZHar    C    T      0.5      1        2 
  22  chr22_32305760   Sample    C    T        0      0        2 
  22  chr22_32314270     AAsi    T    C        0      0        2 
  22  chr22_32314270     AKia    T    C        0      0        2 
  22  chr22_32314270     AOna    T    C        0      0        2 
  22  chr22_32314270     ASom    T    C        0      0        2 
  22  chr22_32314270     HCab    T    C        0      0        2 
  22  chr22_32314270     HPrz    T    C        0      0        2 
  22  chr22_32314270     ZBoe    T    C        0      0        2 
  22  chr22_32314270     ZGre    T    C      0.5      1        2 
  22  chr22_32314270     ZHar    T    C        0      0        2 
  22  chr22_32314270   Sample    T    C        0      0        2 
  22  chr22_32320738     AAsi    C    T        0      0        2 
  22  chr22_32320738     AKia    C    T        0      0        2 
  22  chr22_32320738     AOna    C    T        0      0        2 
  22  chr22_32320738     ASom    C    T        0      0        2 
  22  chr22_32320738     HCab    C    T        1      2        2 
  22  chr22_32320738     HPrz    C    T        1      2        2 
  22  chr22_32320738     ZBoe    C    T        0      0        2 
  22  chr22_32320738     ZGre    C    T        0      0        2 
  22  chr22_32320738     ZHar    C    T        0      0        2 
  22  chr22_32320738   Sample    C    T        0      0        2 
  22  chr22_32320741     AAsi    C    G        0      0        2 
  22  chr22_32320741     AKia    C    G        0      0        2 
  22  chr22_32320741     AOna    C    G        0      0        2 
  22  chr22_32320741     ASom    C    G        0      0        2 
  22  chr22_32320741     HCab    C    G        0      0        2 
  22  chr22_32320741     HPrz    C    G        0      0        2 
  22  chr22_32320741     ZBoe    C    G        0      0        2 
  22  chr22_32320741     ZGre    C    G        0      0        2 
  22  chr22_32320741     ZHar    C    G        1      2        2 
  22  chr22_32320741   Sample    C    G        0      0        2 
  22  chr22_32321341     AAsi    T    C        0      0        2 
  22  chr22_32321341     AKia    T    C        0      0        2 
  22  chr22_32321341     AOna    T    C        0      0        2 
  22  chr22_32321341     ASom    T    C        0      0        2 
  22  chr22_32321341     HCab    T    C        0      0        2 
  22  chr22_32321341     HPrz    T    C        0      0        2 
  22  chr22_32321341     ZBoe    T    C      0.5      1        2 
  22  chr22_32321341     ZGre    T    C        0      0        2 
  22  chr22_32321341     ZHar    T    C        0      0        2 
  22  chr22_32321341   Sample    T    C        0      0        2 
  22  chr22_32322586     AAsi    C    T        0      0        2 
  22  chr22_32322586     AKia    C    T        0      0        2 
  22  chr22_32322586     AOna    C    T        0      0        2 
  22  chr22_32322586     ASom    C    T        0      0        2 
  22  chr22_32322586     HCab    C    T        1      2        2 
  22  chr22_32322586     HPrz    C    T        1      2        2 
  22  chr22_32322586     ZBoe    C    T        0      0        2 
  22  chr22_32322586     ZGre    C    T        0      0        2 
  22  chr22_32322586     ZHar    C    T        0      0        2 
  22  chr22_32322586   Sample    C    T        0      0        2 
  22  chr22_32322592     AAsi    A    G        0      0        2 
  22  chr22_32322592     AKia    A    G        0      0        2 
  22  chr22_32322592     AOna    A    G        0      0        2 
  22  chr22_32322592     ASom    A    G        0      0        2 
  22  chr22_32322592     HCab    A    G        0      0        2 
  22  chr22_32322592     HPrz    A    G        0      0        2 
  22  chr22_32322592     ZBoe    A    G        0      0        2 
  22  chr22_32322592     ZGre    A    G        0      0        2 
  22  chr22_32322592     ZHar    A    G      0.5      1        2 
  22  chr22_32322592   Sample    A    G        0      0        2 
  22  chr22_32327924     AAsi    G    C        0      0        2 
  22  chr22_32327924     AKia    G    C        0      0        2 
  22  chr22_32327924     AOna    G    C        0      0        2 
  22  chr22_32327924     ASom    G    C        0      0        2 
  22  chr22_32327924     HCab    G    C        0      0        2 
  22  chr22_32327924     HPrz    G    C        0      0        2 
  22  chr22_32327924     ZBoe    G    C        0      0        2 
  22  chr22_32327924     ZGre    G    C        1      2        2 
  22  chr22_32327924     ZHar    G    C        0      0        2 
  22  chr22_32327924   Sample    G    C        0      0        2 
  22  chr22_32328629     AAsi    A    G        0      0        2 
  22  chr22_32328629     AKia    A    G        0      0        2 
  22  chr22_32328629     AOna    A    G        0      0        2 
  22  chr22_32328629     ASom    A    G        0      0        2 
  22  chr22_32328629     HCab    A    G        0      0        2 
  22  chr22_32328629     HPrz    A    G        0      0        2 
  22  chr22_32328629     ZBoe    A    G        0      0        2 
  22  chr22_32328629     ZGre    A    G        1      2        2 
  22  chr22_32328629     ZHar    A    G        0      0        2 
  22  chr22_32328629   Sample    A    G        0      0        2 
  22  chr22_32331582     AAsi    C    A        0      0        2 
  22  chr22_32331582     AKia    C    A        0      0        2 
  22  chr22_32331582     AOna    C    A        0      0        2 
  22  chr22_32331582     ASom    C    A        0      0        2 
  22  chr22_32331582     HCab    C    A        0      0        2 
  22  chr22_32331582     HPrz    C    A        0      0        2 
  22  chr22_32331582     ZBoe    C    A        0      0        2 
  22  chr22_32331582     ZGre    C    A        0      0        2 
  22  chr22_32331582     ZHar    C    A        1      2        2 
  22  chr22_32331582   Sample    C    A        0      0        2 
  22  chr22_32338019     AAsi    T    C        0      0        2 
  22  chr22_32338019     AKia    T    C        0      0        2 
  22  chr22_32338019     AOna    T    C        0      0        2 
  22  chr22_32338019     ASom    T    C        0      0        2 
  22  chr22_32338019     HCab    T    C      0.5      1        2 
  22  chr22_32338019     HPrz    T    C        0      0        2 
  22  chr22_32338019     ZBoe    T    C        0      0        2 
  22  chr22_32338019     ZGre    T    C        0      0        2 
  22  chr22_32338019     ZHar    T    C        0      0        2 
  22  chr22_32338019   Sample    T    C        0      0        2 
  22  chr22_32339667     AAsi    G    C        0      0        2 
  22  chr22_32339667     AKia    G    C        1      2        2 
  22  chr22_32339667     AOna    G    C      0.5      1        2 
  22  chr22_32339667     ASom    G    C        0      0        2 
  22  chr22_32339667     HCab    G    C        0      0        2 
  22  chr22_32339667     HPrz    G    C        0      0        2 
  22  chr22_32339667     ZBoe    G    C        0      0        2 
  22  chr22_32339667     ZGre    G    C        0      0        2 
  22  chr22_32339667     ZHar    G    C        0      0        2 
  22  chr22_32339667   Sample    G    C        0      0        2 
  22  chr22_32342598     AAsi    C    A      0.5      1        2 
  22  chr22_32342598     AKia    C    A        0      0        2 
  22  chr22_32342598     AOna    C    A        0      0        2 
  22  chr22_32342598     ASom    C    A        0      0        2 
  22  chr22_32342598     HCab    C    A        0      0        2 
  22  chr22_32342598     HPrz    C    A        0      0        2 
  22  chr22_32342598     ZBoe    C    A        0      0        2 
  22  chr22_32342598     ZGre    C    A        0      0        2 
  22  chr22_32342598     ZHar    C    A        0      0        2 
  22  chr22_32342598   Sample    C    A        0      0        2 
  22  chr22_32349775     AAsi    A    T        0      0        2 
  22  chr22_32349775     AKia    A    T        0      0        2 
  22  chr22_32349775     AOna    A    T        0      0        2 
  22  chr22_32349775     ASom    A    T        0      0        2 
  22  chr22_32349775     HCab    A    T        1      2        2 
  22  chr22_32349775     HPrz    A    T        1      2        2 
  22  chr22_32349775     ZBoe    A    T        0      0        2 
  22  chr22_32349775     ZGre    A    T        0      0        2 
  22  chr22_32349775     ZHar    A    T        0      0        2 
  22  chr22_32349775   Sample    A    T        0      0        2 
  22  chr22_32350330     AAsi    A    C        1      2        2 
  22  chr22_32350330     AKia    A    C        0      0        2 
  22  chr22_32350330     AOna    A    C        0      0        2 
  22  chr22_32350330     ASom    A    C        0      0        2 
  22  chr22_32350330     HCab    A    C        0      0        2 
  22  chr22_32350330     HPrz    A    C        0      0        2 
  22  chr22_32350330     ZBoe    A    C        0      0        2 
  22  chr22_32350330     ZGre    A    C        0      0        2 
  22  chr22_32350330     ZHar    A    C        0      0        2 
  22  chr22_32350330   Sample    A    C        1      2        2 
  22  chr22_32358295     AAsi    A    G        0      0        2 
  22  chr22_32358295     AKia    A    G        0      0        2 
  22  chr22_32358295     AOna    A    G        0      0        2 
  22  chr22_32358295     ASom    A    G        1      2        2 
  22  chr22_32358295     HCab    A    G        0      0        2 
  22  chr22_32358295     HPrz    A    G        0      0        2 
  22  chr22_32358295     ZBoe    A    G        0      0        2 
  22  chr22_32358295     ZGre    A    G        0      0        2 
  22  chr22_32358295     ZHar    A    G        0      0        2 
  22  chr22_32358295   Sample    A    G        0      0        2 
  22  chr22_32360253     AAsi    T    C        0      0        2 
  22  chr22_32360253     AKia    T    C        0      0        2 
  22  chr22_32360253     AOna    T    C        0      0        2 
  22  chr22_32360253     ASom    T    C        0      0        2 
  22  chr22_32360253     HCab    T    C        1      2        2 
  22  chr22_32360253     HPrz    T    C        1      2        2 
  22  chr22_32360253     ZBoe    T    C        0      0        2 
  22  chr22_32360253     ZGre    T    C        0      0        2 
  22  chr22_32360253     ZHar    T    C        0      0        2 
  22  chr22_32360253   Sample    T    C        0      0        2 
  22  chr22_32361608     AAsi    T    C        0      0        2 
  22  chr22_32361608     AKia    T    C        0      0        2 
  22  chr22_32361608     AOna    T    C        0      0        2 
  22  chr22_32361608     ASom    T    C        0      0        2 
  22  chr22_32361608     HCab    T    C        0      0        2 
  22  chr22_32361608     HPrz    T    C        0      0        2 
  22  chr22_32361608     ZBoe    T    C        0      0        2 
  22  chr22_32361608     ZGre    T    C      0.5      1        2 
  22  chr22_32361608     ZHar    T    C        0      0        2 
  22  chr22_32361608   Sample    T    C        0      0        2 
  22  chr22_32363127     AAsi    T    C        0      0        2 
  22  chr22_32363127     AKia    T    C        0      0        2 
  22  chr22_32363127     AOna    T    C        0      0        2 
  22  chr22_32363127     ASom    T    C        0      0        2 
  22  chr22_32363127     HCab    T    C        0      0        2 
  22  chr22_32363127     HPrz    T    C        0      0        2 
  22  chr22_32363127     ZBoe    T    C      0.5      1        2 
  22  chr22_32363127     ZGre    T    C        0      0        2 
  22  chr22_32363127     ZHar    T    C        0      0        2 
  22  chr22_32363127   Sample    T    C        0      0        2 
  22  chr22_32363942     AAsi    A    G        0      0        2 
  22  chr22_32363942     AKia    A    G        0      0        2 
  22  chr22_32363942     AOna    A    G        0      0        2 
  22  chr22_32363942     ASom    A    G        0      0        2 
  22  chr22_32363942     HCab    A    G        1      2        2 
  22  chr22_32363942     HPrz    A    G        1      2        2 
  22  chr22_32363942     ZBoe    A    G        0      0        2 
  22  chr22_32363942     ZGre    A    G        0      0        2 
  22  chr22_32363942     ZHar    A    G        0      0        2 
  22  chr22_32363942   Sample    A    G        0      0        2 
  22  chr22_32364551     AAsi    G    T        0      0        2 
  22  chr22_32364551     AKia    G    T        0      0        2 
  22  chr22_32364551     AOna    G    T        0      0        2 
  22  chr22_32364551     ASom    G    T        0      0        2 
  22  chr22_32364551     HCab    G    T        0      0        2 
  22  chr22_32364551     HPrz    G    T        0      0        2 
  22  chr22_32364551     ZBoe    G    T        0      0        2 
  22  chr22_32364551     ZGre    G    T        0      0        2 
  22  chr22_32364551     ZHar    G    T      0.5      1        2 
  22  chr22_32364551   Sample    G    T        0      0        2 
  22  chr22_32366437     AAsi    A    G        1      2        2 
  22  chr22_32366437     AKia    A    G        0      0        2 
  22  chr22_32366437     AOna    A    G        0      0        2 
  22  chr22_32366437     ASom    A    G        0      0        2 
  22  chr22_32366437     HCab    A    G        0      0        2 
  22  chr22_32366437     HPrz    A    G        0      0        2 
  22  chr22_32366437     ZBoe    A    G        0      0        2 
  22  chr22_32366437     ZGre    A    G        0      0        2 
  22  chr22_32366437     ZHar    A    G        0      0        2 
  22  chr22_32366437   Sample    A    G        0      0        2 
  22  chr22_32366779     AAsi    C    T        0      0        2 
  22  chr22_32366779     AKia    C    T        0      0        2 
  22  chr22_32366779     AOna    C    T        0      0        2 
  22  chr22_32366779     ASom    C    T        0      0        2 
  22  chr22_32366779     HCab    C    T        0      0        2 
  22  chr22_32366779     HPrz    C    T        0      0        2 
  22  chr22_32366779     ZBoe    C    T        0      0        2 
  22  chr22_32366779     ZGre    C    T        0      0        2 
  22  chr22_32366779     ZHar    C    T      0.5      1        2 
  22  chr22_32366779   Sample    C    T        0      0        2 
  22  chr22_32366841     AAsi    A    G        0      0        2 
  22  chr22_32366841     AKia    A    G        0      0        2 
  22  chr22_32366841     AOna    A    G        0      0        2 
  22  chr22_32366841     ASom    A    G        0      0        2 
  22  chr22_32366841     HCab    A    G        1      2        2 
  22  chr22_32366841     HPrz    A    G        1      2        2 
  22  chr22_32366841     ZBoe    A    G        0      0        2 
  22  chr22_32366841     ZGre    A    G        0      0        2 
  22  chr22_32366841     ZHar    A    G        0      0        2 
  22  chr22_32366841   Sample    A    G        0      0        2 
  22  chr22_32370611     AAsi    A    G        0      0        2 
  22  chr22_32370611     AKia    A    G        0      0        2 
  22  chr22_32370611     AOna    A    G        0      0        2 
  22  chr22_32370611     ASom    A    G        0      0        2 
  22  chr22_32370611     HCab    A    G        0      0        2 
  22  chr22_32370611     HPrz    A    G        0      0        2 
  22  chr22_32370611     ZBoe    A    G        0      0        2 
  22  chr22_32370611     ZGre    A    G      0.5      1        2 
  22  chr22_32370611     ZHar    A    G        0      0        2 
  22  chr22_32370611   Sample    A    G        0      0        2 
  22  chr22_32372385     AAsi    A    G        0      0        2 
  22  chr22_32372385     AKia    A    G        1      2        2 
  22  chr22_32372385     AOna    A    G        0      0        2 
  22  chr22_32372385     ASom    A    G        0      0        2 
  22  chr22_32372385     HCab    A    G        0      0        2 
  22  chr22_32372385     HPrz    A    G        0      0        2 
  22  chr22_32372385     ZBoe    A    G        0      0        2 
  22  chr22_32372385     ZGre    A    G        0      0        2 
  22  chr22_32372385     ZHar    A    G        0      0        2 
  22  chr22_32372385   Sample    A    G        0      0        2 
  22  chr22_32373486     AAsi    A    G        0      0        2 
  22  chr22_32373486     AKia    A    G        0      0        2 
  22  chr22_32373486     AOna    A    G        1      2        2 
  22  chr22_32373486     ASom    A    G        0      0        2 
  22  chr22_32373486     HCab    A    G        0      0        2 
  22  chr22_32373486     HPrz    A    G        0      0        2 
  22  chr22_32373486     ZBoe    A    G        0      0        2 
  22  chr22_32373486     ZGre    A    G        0      0        2 
  22  chr22_32373486     ZHar    A    G        0      0        2 
  22  chr22_32373486   Sample    A    G        0      0        2 
  22  chr22_32377114     AAsi    G    C        0      0        2 
  22  chr22_32377114     AKia    G    C        0      0        2 
  22  chr22_32377114     AOna    G    C        0      0        2 
  22  chr22_32377114     ASom    G    C        0      0        2 
  22  chr22_32377114     HCab    G    C        0      0        2 
  22  chr22_32377114     HPrz    G    C        0      0        2 
  22  chr22_32377114     ZBoe    G    C      0.5      1        2 
  22  chr22_32377114     ZGre    G    C        0      0        2 
  22  chr22_32377114     ZHar    G    C        0      0        2 
  22  chr22_32377114   Sample    G    C        0      0        2 
  22  chr22_32378953     AAsi    A    G        0      0        2 
  22  chr22_32378953     AKia    A    G        0      0        2 
  22  chr22_32378953     AOna    A    G        0      0        2 
  22  chr22_32378953     ASom    A    G        0      0        2 
  22  chr22_32378953     HCab    A    G        1      2        2 
  22  chr22_32378953     HPrz    A    G        0      0        2 
  22  chr22_32378953     ZBoe    A    G        0      0        2 
  22  chr22_32378953     ZGre    A    G        0      0        2 
  22  chr22_32378953     ZHar    A    G        0      0        2 
  22  chr22_32378953   Sample    A    G        0      0        2 
  22  chr22_32379528     AAsi    C    T      0.5      1        2 
  22  chr22_32379528     AKia    C    T        0      0        2 
  22  chr22_32379528     AOna    C    T        0      0        2 
  22  chr22_32379528     ASom    C    T        0      0        2 
  22  chr22_32379528     HCab    C    T        0      0        2 
  22  chr22_32379528     HPrz    C    T        0      0        2 
  22  chr22_32379528     ZBoe    C    T        0      0        2 
  22  chr22_32379528     ZGre    C    T        0      0        2 
  22  chr22_32379528     ZHar    C    T        0      0        2 
  22  chr22_32379528   Sample    C    T        0      0        2 
  22  chr22_32380468     AAsi    A    G        0      0        2 
  22  chr22_32380468     AKia    A    G        0      0        2 
  22  chr22_32380468     AOna    A    G        0      0        2 
  22  chr22_32380468     ASom    A    G        0      0        2 
  22  chr22_32380468     HCab    A    G        0      0        2 
  22  chr22_32380468     HPrz    A    G        0      0        2 
  22  chr22_32380468     ZBoe    A    G        1      2        2 
  22  chr22_32380468     ZGre    A    G        0      0        2 
  22  chr22_32380468     ZHar    A    G        1      2        2 
  22  chr22_32380468   Sample    A    G        0      0        2 
  22  chr22_32380826     AAsi    A    T        0      0        2 
  22  chr22_32380826     AKia    A    T        0      0        2 
  22  chr22_32380826     AOna    A    T      0.5      1        2 
  22  chr22_32380826     ASom    A    T        0      0        2 
  22  chr22_32380826     HCab    A    T        0      0        2 
  22  chr22_32380826     HPrz    A    T        0      0        2 
  22  chr22_32380826     ZBoe    A    T        0      0        2 
  22  chr22_32380826     ZGre    A    T        0      0        2 
  22  chr22_32380826     ZHar    A    T        0      0        2 
  22  chr22_32380826   Sample    A    T        0      0        2 
  22  chr22_32380872     AAsi    T    C        0      0        2 
  22  chr22_32380872     AKia    T    C        0      0        2 
  22  chr22_32380872     AOna    T    C        0      0        2 
  22  chr22_32380872     ASom    T    C        0      0        2 
  22  chr22_32380872     HCab    T    C        1      2        2 
  22  chr22_32380872     HPrz    T    C        1      2        2 
  22  chr22_32380872     ZBoe    T    C        0      0        2 
  22  chr22_32380872     ZGre    T    C        0      0        2 
  22  chr22_32380872     ZHar    T    C        0      0        2 
  22  chr22_32380872   Sample    T    C        0      0        2 
  22  chr22_32382238     AAsi    G    T        0      0        2 
  22  chr22_32382238     AKia    G    T        0      0        2 
  22  chr22_32382238     AOna    G    T        0      0        2 
  22  chr22_32382238     ASom    G    T        0      0        2 
  22  chr22_32382238     HCab    G    T        0      0        2 
  22  chr22_32382238     HPrz    G    T        0      0        2 
  22  chr22_32382238     ZBoe    G    T      0.5      1        2 
  22  chr22_32382238     ZGre    G    T        0      0        2 
  22  chr22_32382238     ZHar    G    T        0      0        2 
  22  chr22_32382238   Sample    G    T        0      0        2 
  22  chr22_32383733     AAsi    C    G        0      0        2 
  22  chr22_32383733     AKia    C    G        0      0        2 
  22  chr22_32383733     AOna    C    G        0      0        2 
  22  chr22_32383733     ASom    C    G        0      0        2 
  22  chr22_32383733     HCab    C    G        0      0        2 
  22  chr22_32383733     HPrz    C    G        0      0        2 
  22  chr22_32383733     ZBoe    C    G        0      0        2 
  22  chr22_32383733     ZGre    C    G      0.5      1        2 
  22  chr22_32383733     ZHar    C    G        0      0        2 
  22  chr22_32383733   Sample    C    G        0      0        2 
  22  chr22_32385651     AAsi    A    G        0      0        2 
  22  chr22_32385651     AKia    A    G        1      2        2 
  22  chr22_32385651     AOna    A    G      0.5      1        2 
  22  chr22_32385651     ASom    A    G        0      0        2 
  22  chr22_32385651     HCab    A    G        0      0        2 
  22  chr22_32385651     HPrz    A    G        0      0        2 
  22  chr22_32385651     ZBoe    A    G        0      0        2 
  22  chr22_32385651     ZGre    A    G        0      0        2 
  22  chr22_32385651     ZHar    A    G        0      0        2 
  22  chr22_32385651   Sample    A    G        0      0        2 
  22  chr22_32391950     AAsi    A    G        0      0        2 
  22  chr22_32391950     AKia    A    G        0      0        2 
  22  chr22_32391950     AOna    A    G        0      0        2 
  22  chr22_32391950     ASom    A    G        0      0        2 
  22  chr22_32391950     HCab    A    G        0      0        2 
  22  chr22_32391950     HPrz    A    G        0      0        2 
  22  chr22_32391950     ZBoe    A    G      0.5      1        2 
  22  chr22_32391950     ZGre    A    G        0      0        2 
  22  chr22_32391950     ZHar    A    G        0      0        2 
  22  chr22_32391950   Sample    A    G        0      0        2 
  22  chr22_32393425     AAsi    T    C        0      0        2 
  22  chr22_32393425     AKia    T    C        0      0        2 
  22  chr22_32393425     AOna    T    C        0      0        2 
  22  chr22_32393425     ASom    T    C        0      0        2 
  22  chr22_32393425     HCab    T    C        0      0        2 
  22  chr22_32393425     HPrz    T    C        0      0        2 
  22  chr22_32393425     ZBoe    T    C      0.5      1        2 
  22  chr22_32393425     ZGre    T    C        0      0        2 
  22  chr22_32393425     ZHar    T    C        0      0        2 
  22  chr22_32393425   Sample    T    C        0      0        2 
  22  chr22_32397756     AAsi    C    A        0      0        2 
  22  chr22_32397756     AKia    C    A      0.5      1        2 
  22  chr22_32397756     AOna    C    A      0.5      1        2 
  22  chr22_32397756     ASom    C    A        0      0        2 
  22  chr22_32397756     HCab    C    A        0      0        2 
  22  chr22_32397756     HPrz    C    A        0      0        2 
  22  chr22_32397756     ZBoe    C    A        0      0        2 
  22  chr22_32397756     ZGre    C    A        0      0        2 
  22  chr22_32397756     ZHar    C    A        0      0        2 
  22  chr22_32397756   Sample    C    A        0      0        2 
  22  chr22_32399556     AAsi    T    C        0      0        2 
  22  chr22_32399556     AKia    T    C        0      0        2 
  22  chr22_32399556     AOna    T    C        0      0        2 
  22  chr22_32399556     ASom    T    C        0      0        2 
  22  chr22_32399556     HCab    T    C        0      0        2 
  22  chr22_32399556     HPrz    T    C        0      0        2 
  22  chr22_32399556     ZBoe    T    C        0      0        2 
  22  chr22_32399556     ZGre    T    C        0      0        2 
  22  chr22_32399556     ZHar    T    C        1      2        2 
  22  chr22_32399556   Sample    T    C        0      0        2 
  22  chr22_32399731     AAsi    G    A        0      0        2 
  22  chr22_32399731     AKia    G    A        0      0        2 
  22  chr22_32399731     AOna    G    A        0      0        2 
  22  chr22_32399731     ASom    G    A        0      0        2 
  22  chr22_32399731     HCab    G    A        0      0        2 
  22  chr22_32399731     HPrz    G    A        0      0        2 
  22  chr22_32399731     ZBoe    G    A        0      0        2 
  22  chr22_32399731     ZGre    G    A      0.5      1        2 
  22  chr22_32399731     ZHar    G    A        0      0        2 
  22  chr22_32399731   Sample    G    A        0      0        2 
  22  chr22_32400802     AAsi    G    T      0.5      1        2 
  22  chr22_32400802     AKia    G    T        0      0        2 
  22  chr22_32400802     AOna    G    T        0      0        2 
  22  chr22_32400802     ASom    G    T        0      0        2 
  22  chr22_32400802     HCab    G    T        0      0        2 
  22  chr22_32400802     HPrz    G    T        0      0        2 
  22  chr22_32400802     ZBoe    G    T        0      0        2 
  22  chr22_32400802     ZGre    G    T        0      0        2 
  22  chr22_32400802     ZHar    G    T        0      0        2 
  22  chr22_32400802   Sample    G    T        0      0        2 
  22  chr22_32410616     AAsi    A    G        0      0        2 
  22  chr22_32410616     AKia    A    G        0      0        2 
  22  chr22_32410616     AOna    A    G        0      0        2 
  22  chr22_32410616     ASom    A    G        1      2        2 
  22  chr22_32410616     HCab    A    G        0      0        2 
  22  chr22_32410616     HPrz    A    G        0      0        2 
  22  chr22_32410616     ZBoe    A    G        0      0        2 
  22  chr22_32410616     ZGre    A    G        0      0        2 
  22  chr22_32410616     ZHar    A    G        0      0        2 
  22  chr22_32410616   Sample    A    G        0      0        2 
  22  chr22_32411010     AAsi    C    A        1      2        2 
  22  chr22_32411010     AKia    C    A        1      2        2 
  22  chr22_32411010     AOna    C    A        1      2        2 
  22  chr22_32411010     ASom    C    A        0      0        2 
  22  chr22_32411010     HCab    C    A        0      0        2 
  22  chr22_32411010     HPrz    C    A        0      0        2 
  22  chr22_32411010     ZBoe    C    A        0      0        2 
  22  chr22_32411010     ZGre    C    A      0.5      1        2 
  22  chr22_32411010     ZHar    C    A        0      0        2 
  22  chr22_32411010   Sample    C    A        0      0        2 
  22  chr22_32415811     AAsi    C    A      0.5      1        2 
  22  chr22_32415811     AKia    C    A        0      0        2 
  22  chr22_32415811     AOna    C    A        0      0        2 
  22  chr22_32415811     ASom    C    A        0      0        2 
  22  chr22_32415811     HCab    C    A        0      0        2 
  22  chr22_32415811     HPrz    C    A        0      0        2 
  22  chr22_32415811     ZBoe    C    A        0      0        2 
  22  chr22_32415811     ZGre    C    A        0      0        2 
  22  chr22_32415811     ZHar    C    A        0      0        2 
  22  chr22_32415811   Sample    C    A        1      2        2 
  22  chr22_32417996     AAsi    T    C        0      0        2 
  22  chr22_32417996     AKia    T    C        0      0        2 
  22  chr22_32417996     AOna    T    C        0      0        2 
  22  chr22_32417996     ASom    T    C        0      0        2 
  22  chr22_32417996     HCab    T    C        0      0        2 
  22  chr22_32417996     HPrz    T    C        0      0        2 
  22  chr22_32417996     ZBoe    T    C        0      0        2 
  22  chr22_32417996     ZGre    T    C        0      0        2 
  22  chr22_32417996     ZHar    T    C      0.5      1        2 
  22  chr22_32417996   Sample    T    C        0      0        2 
  22  chr22_32420657     AAsi    A    G        0      0        2 
  22  chr22_32420657     AKia    A    G        0      0        2 
  22  chr22_32420657     AOna    A    G      0.5      1        2 
  22  chr22_32420657     ASom    A    G        0      0        2 
  22  chr22_32420657     HCab    A    G        0      0        2 
  22  chr22_32420657     HPrz    A    G        0      0        2 
  22  chr22_32420657     ZBoe    A    G        0      0        2 
  22  chr22_32420657     ZGre    A    G        0      0        2 
  22  chr22_32420657     ZHar    A    G        0      0        2 
  22  chr22_32420657   Sample    A    G        0      0        2 
  22  chr22_32425779     AAsi    T    C        0      0        2 
  22  chr22_32425779     AKia    T    C        0      0        2 
  22  chr22_32425779     AOna    T    C        0      0        2 
  22  chr22_32425779     ASom    T    C        0      0        2 
  22  chr22_32425779     HCab    T    C        0      0        2 
  22  chr22_32425779     HPrz    T    C        0      0        2 
  22  chr22_32425779     ZBoe    T    C        1      2        2 
  22  chr22_32425779     ZGre    T    C      0.5      1        2 
  22  chr22_32425779     ZHar    T    C        1      2        2 
  22  chr22_32425779   Sample    T    C        0      0        2 
  22  chr22_32426479     AAsi    T    C        0      0        2 
  22  chr22_32426479     AKia    T    C      0.5      1        2 
  22  chr22_32426479     AOna    T    C        0      0        2 
  22  chr22_32426479     ASom    T    C        0      0        2 
  22  chr22_32426479     HCab    T    C        0      0        2 
  22  chr22_32426479     HPrz    T    C        0      0        2 
  22  chr22_32426479     ZBoe    T    C        0      0        2 
  22  chr22_32426479     ZGre    T    C        0      0        2 
  22  chr22_32426479     ZHar    T    C        0      0        2 
  22  chr22_32426479   Sample    T    C        0      0        2 
  22  chr22_32428832     AAsi    C    T        0      0        2 
  22  chr22_32428832     AKia    C    T        0      0        2 
  22  chr22_32428832     AOna    C    T        0      0        2 
  22  chr22_32428832     ASom    C    T        0      0        2 
  22  chr22_32428832     HCab    C    T      0.5      1        2 
  22  chr22_32428832     HPrz    C    T        0      0        2 
  22  chr22_32428832     ZBoe    C    T        0      0        2 
  22  chr22_32428832     ZGre    C    T        0      0        2 
  22  chr22_32428832     ZHar    C    T        0      0        2 
  22  chr22_32428832   Sample    C    T        0      0        2 
  22  chr22_32429852     AAsi    T    G        0      0        2 
  22  chr22_32429852     AKia    T    G        0      0        2 
  22  chr22_32429852     AOna    T    G        1      2        2 
  22  chr22_32429852     ASom    T    G        0      0        2 
  22  chr22_32429852     HCab    T    G        0      0        2 
  22  chr22_32429852     HPrz    T    G        0      0        2 
  22  chr22_32429852     ZBoe    T    G        0      0        2 
  22  chr22_32429852     ZGre    T    G        0      0        2 
  22  chr22_32429852     ZHar    T    G        0      0        2 
  22  chr22_32429852   Sample    T    G        0      0        2 
  22  chr22_32429883     AAsi    T    C        0      0        2 
  22  chr22_32429883     AKia    T    C        1      2        2 
  22  chr22_32429883     AOna    T    C        1      2        2 
  22  chr22_32429883     ASom    T    C        0      0        2 
  22  chr22_32429883     HCab    T    C        0      0        2 
  22  chr22_32429883     HPrz    T    C        0      0        2 
  22  chr22_32429883     ZBoe    T    C        0      0        2 
  22  chr22_32429883     ZGre    T    C        0      0        2 
  22  chr22_32429883     ZHar    T    C        0      0        2 
  22  chr22_32429883   Sample    T    C        0      0        2 
  22  chr22_32434769     AAsi    T    C        0      0        2 
  22  chr22_32434769     AKia    T    C        0      0        2 
  22  chr22_32434769     AOna    T    C      0.5      1        2 
  22  chr22_32434769     ASom    T    C        0      0        2 
  22  chr22_32434769     HCab    T    C        0      0        2 
  22  chr22_32434769     HPrz    T    C        0      0        2 
  22  chr22_32434769     ZBoe    T    C        0      0        2 
  22  chr22_32434769     ZGre    T    C        0      0        2 
  22  chr22_32434769     ZHar    T    C        0      0        2 
  22  chr22_32434769   Sample    T    C        0      0        2 
  22  chr22_32435710     AAsi    A    T        0      0        2 
  22  chr22_32435710     AKia    A    T        0      0        2 
  22  chr22_32435710     AOna    A    T        0      0        2 
  22  chr22_32435710     ASom    A    T        0      0        2 
  22  chr22_32435710     HCab    A    T        0      0        2 
  22  chr22_32435710     HPrz    A    T        0      0        2 
  22  chr22_32435710     ZBoe    A    T        0      0        2 
  22  chr22_32435710     ZGre    A    T        0      0        2 
  22  chr22_32435710     ZHar    A    T        1      2        2 
  22  chr22_32435710   Sample    A    T        0      0        2 
  22  chr22_32437353     AAsi    G    A        0      0        2 
  22  chr22_32437353     AKia    G    A        0      0        2 
  22  chr22_32437353     AOna    G    A        0      0        2 
  22  chr22_32437353     ASom    G    A        0      0        2 
  22  chr22_32437353     HCab    G    A      0.5      1        2 
  22  chr22_32437353     HPrz    G    A        0      0        2 
  22  chr22_32437353     ZBoe    G    A        0      0        2 
  22  chr22_32437353     ZGre    G    A        0      0        2 
  22  chr22_32437353     ZHar    G    A        0      0        2 
  22  chr22_32437353   Sample    G    A        0      0        2 
  22  chr22_32444380     AAsi    A    G        0      0        2 
  22  chr22_32444380     AKia    A    G        0      0        2 
  22  chr22_32444380     AOna    A    G        0      0        2 
  22  chr22_32444380     ASom    A    G        0      0        2 
  22  chr22_32444380     HCab    A    G        0      0        2 
  22  chr22_32444380     HPrz    A    G        0      0        2 
  22  chr22_32444380     ZBoe    A    G        0      0        2 
  22  chr22_32444380     ZGre    A    G        0      0        2 
  22  chr22_32444380     ZHar    A    G        1      2        2 
  22  chr22_32444380   Sample    A    G        0      0        2 
  22  chr22_32448195     AAsi    A    G        0      0        2 
  22  chr22_32448195     AKia    A    G        0      0        2 
  22  chr22_32448195     AOna    A    G        0      0        2 
  22  chr22_32448195     ASom    A    G        0      0        2 
  22  chr22_32448195     HCab    A    G        0      0        2 
  22  chr22_32448195     HPrz    A    G        0      0        2 
  22  chr22_32448195     ZBoe    A    G        0      0        2 
  22  chr22_32448195     ZGre    A    G        0      0        2 
  22  chr22_32448195     ZHar    A    G        1      2        2 
  22  chr22_32448195   Sample    A    G        0      0        2 
  22  chr22_32448584     AAsi    A    T        0      0        2 
  22  chr22_32448584     AKia    A    T        0      0        2 
  22  chr22_32448584     AOna    A    T        0      0        2 
  22  chr22_32448584     ASom    A    T        0      0        2 
  22  chr22_32448584     HCab    A    T        1      2        2 
  22  chr22_32448584     HPrz    A    T        1      2        2 
  22  chr22_32448584     ZBoe    A    T        0      0        2 
  22  chr22_32448584     ZGre    A    T        0      0        2 
  22  chr22_32448584     ZHar    A    T        0      0        2 
  22  chr22_32448584   Sample    A    T        0      0        2 
  22  chr22_32450818     AAsi    G    A        0      0        2 
  22  chr22_32450818     AKia    G    A        0      0        2 
  22  chr22_32450818     AOna    G    A        0      0        2 
  22  chr22_32450818     ASom    G    A        0      0        2 
  22  chr22_32450818     HCab    G    A        0      0        2 
  22  chr22_32450818     HPrz    G    A        0      0        2 
  22  chr22_32450818     ZBoe    G    A        0      0        2 
  22  chr22_32450818     ZGre    G    A        1      2        2 
  22  chr22_32450818     ZHar    G    A        0      0        2 
  22  chr22_32450818   Sample    G    A        0      0        2 
  22  chr22_32452483     AAsi    C    G        0      0        2 
  22  chr22_32452483     AKia    C    G        0      0        2 
  22  chr22_32452483     AOna    C    G        0      0        2 
  22  chr22_32452483     ASom    C    G        0      0        2 
  22  chr22_32452483     HCab    C    G      0.5      1        2 
  22  chr22_32452483     HPrz    C    G        0      0        2 
  22  chr22_32452483     ZBoe    C    G        0      0        2 
  22  chr22_32452483     ZGre    C    G        0      0        2 
  22  chr22_32452483     ZHar    C    G        0      0        2 
  22  chr22_32452483   Sample    C    G        0      0        2 
  22  chr22_32453943     AAsi    C    T        0      0        2 
  22  chr22_32453943     AKia    C    T        0      0        2 
  22  chr22_32453943     AOna    C    T        0      0        2 
  22  chr22_32453943     ASom    C    T        0      0        2 
  22  chr22_32453943     HCab    C    T      0.5      1        2 
  22  chr22_32453943     HPrz    C    T        0      0        2 
  22  chr22_32453943     ZBoe    C    T        0      0        2 
  22  chr22_32453943     ZGre    C    T        0      0        2 
  22  chr22_32453943     ZHar    C    T        0      0        2 
  22  chr22_32453943   Sample    C    T        0      0        2 
  22  chr22_32456898     AAsi    C    T        1      2        2 
  22  chr22_32456898     AKia    C    T        0      0        2 
  22  chr22_32456898     AOna    C    T        0      0        2 
  22  chr22_32456898     ASom    C    T        1      2        2 
  22  chr22_32456898     HCab    C    T        0      0        2 
  22  chr22_32456898     HPrz    C    T        0      0        2 
  22  chr22_32456898     ZBoe    C    T        0      0        2 
  22  chr22_32456898     ZGre    C    T        0      0        2 
  22  chr22_32456898     ZHar    C    T        0      0        2 
  22  chr22_32456898   Sample    C    T        1      2        2 
  22  chr22_32459686     AAsi    A    G        0      0        2 
  22  chr22_32459686     AKia    A    G        0      0        2 
  22  chr22_32459686     AOna    A    G      0.5      1        2 
  22  chr22_32459686     ASom    A    G        0      0        2 
  22  chr22_32459686     HCab    A    G        0      0        2 
  22  chr22_32459686     HPrz    A    G        0      0        2 
  22  chr22_32459686     ZBoe    A    G        0      0        2 
  22  chr22_32459686     ZGre    A    G        0      0        2 
  22  chr22_32459686     ZHar    A    G        0      0        2 
  22  chr22_32459686   Sample    A    G        0      0        2 
  22  chr22_32463808     AAsi    G    A        0      0        2 
  22  chr22_32463808     AKia    G    A        0      0        2 
  22  chr22_32463808     AOna    G    A        0      0        2 
  22  chr22_32463808     ASom    G    A        0      0        2 
  22  chr22_32463808     HCab    G    A      0.5      1        2 
  22  chr22_32463808     HPrz    G    A        0      0        2 
  22  chr22_32463808     ZBoe    G    A        0      0        2 
  22  chr22_32463808     ZGre    G    A        0      0        2 
  22  chr22_32463808     ZHar    G    A        0      0        2 
  22  chr22_32463808   Sample    G    A        0      0        2 
  22  chr22_32472680     AAsi    G    A        0      0        2 
  22  chr22_32472680     AKia    G    A        0      0        2 
  22  chr22_32472680     AOna    G    A        0      0        2 
  22  chr22_32472680     ASom    G    A        0      0        2 
  22  chr22_32472680     HCab    G    A        1      2        2 
  22  chr22_32472680     HPrz    G    A        1      2        2 
  22  chr22_32472680     ZBoe    G    A        0      0        2 
  22  chr22_32472680     ZGre    G    A        0      0        2 
  22  chr22_32472680     ZHar    G    A        0      0        2 
  22  chr22_32472680   Sample    G    A        0      0        2 
  22  chr22_32475547     AAsi    T    C        0      0        2 
  22  chr22_32475547     AKia    T    C        0      0        2 
  22  chr22_32475547     AOna    T    C        0      0        2 
  22  chr22_32475547     ASom    T    C        0      0        2 
  22  chr22_32475547     HCab    T    C        0      0        2 
  22  chr22_32475547     HPrz    T    C        0      0        2 
  22  chr22_32475547     ZBoe    T    C        0      0        2 
  22  chr22_32475547     ZGre    T    C        0      0        2 
  22  chr22_32475547     ZHar    T    C        1      2        2 
  22  chr22_32475547   Sample    T    C        0      0        2 
  22  chr22_32484375     AAsi    G    A        0      0        2 
  22  chr22_32484375     AKia    G    A        0      0        2 
  22  chr22_32484375     AOna    G    A        0      0        2 
  22  chr22_32484375     ASom    G    A        0      0        2 
  22  chr22_32484375     HCab    G    A        1      2        2 
  22  chr22_32484375     HPrz    G    A        1      2        2 
  22  chr22_32484375     ZBoe    G    A        0      0        2 
  22  chr22_32484375     ZGre    G    A        0      0        2 
  22  chr22_32484375     ZHar    G    A        0      0        2 
  22  chr22_32484375   Sample    G    A        0      0        2 
  22  chr22_32484647     AAsi    C    A        0      0        2 
  22  chr22_32484647     AKia    C    A      0.5      1        2 
  22  chr22_32484647     AOna    C    A      0.5      1        2 
  22  chr22_32484647     ASom    C    A        0      0        2 
  22  chr22_32484647     HCab    C    A        0      0        2 
  22  chr22_32484647     HPrz    C    A        0      0        2 
  22  chr22_32484647     ZBoe    C    A        0      0        2 
  22  chr22_32484647     ZGre    C    A        0      0        2 
  22  chr22_32484647     ZHar    C    A        0      0        2 
  22  chr22_32484647   Sample    C    A        0      0        2 
  22  chr22_32486487     AAsi    A    C        0      0        2 
  22  chr22_32486487     AKia    A    C      0.5      1        2 
  22  chr22_32486487     AOna    A    C        0      0        2 
  22  chr22_32486487     ASom    A    C        0      0        2 
  22  chr22_32486487     HCab    A    C        0      0        2 
  22  chr22_32486487     HPrz    A    C        0      0        2 
  22  chr22_32486487     ZBoe    A    C        0      0        2 
  22  chr22_32486487     ZGre    A    C        0      0        2 
  22  chr22_32486487     ZHar    A    C        0      0        2 
  22  chr22_32486487   Sample    A    C        0      0        2 
  22  chr22_32487701     AAsi    C    T        0      0        2 
  22  chr22_32487701     AKia    C    T        1      2        2 
  22  chr22_32487701     AOna    C    T        0      0        2 
  22  chr22_32487701     ASom    C    T        0      0        2 
  22  chr22_32487701     HCab    C    T        0      0        2 
  22  chr22_32487701     HPrz    C    T        0      0        2 
  22  chr22_32487701     ZBoe    C    T        0      0        2 
  22  chr22_32487701     ZGre    C    T        0      0        2 
  22  chr22_32487701     ZHar    C    T        0      0        2 
  22  chr22_32487701   Sample    C    T        0      0        2 
  22  chr22_32491477     AAsi    C    T        0      0        2 
  22  chr22_32491477     AKia    C    T        0      0        2 
  22  chr22_32491477     AOna    C    T      0.5      1        2 
  22  chr22_32491477     ASom    C    T        0      0        2 
  22  chr22_32491477     HCab    C    T        0      0        2 
  22  chr22_32491477     HPrz    C    T        0      0        2 
  22  chr22_32491477     ZBoe    C    T        0      0        2 
  22  chr22_32491477     ZGre    C    T        0      0        2 
  22  chr22_32491477     ZHar    C    T        0      0        2 
  22  chr22_32491477   Sample    C    T        0      0        2 
  22  chr22_32492719     AAsi    A    C        0      0        2 
  22  chr22_32492719     AKia    A    C        1      2        2 
  22  chr22_32492719     AOna    A    C      0.5      1        2 
  22  chr22_32492719     ASom    A    C        0      0        2 
  22  chr22_32492719     HCab    A    C        0      0        2 
  22  chr22_32492719     HPrz    A    C        0      0        2 
  22  chr22_32492719     ZBoe    A    C        0      0        2 
  22  chr22_32492719     ZGre    A    C        0      0        2 
  22  chr22_32492719     ZHar    A    C        0      0        2 
  22  chr22_32492719   Sample    A    C        0      0        2 
  22  chr22_32494930     AAsi    A    G        0      0        2 
  22  chr22_32494930     AKia    A    G        0      0        2 
  22  chr22_32494930     AOna    A    G        0      0        2 
  22  chr22_32494930     ASom    A    G        0      0        2 
  22  chr22_32494930     HCab    A    G        0      0        2 
  22  chr22_32494930     HPrz    A    G        0      0        2 
  22  chr22_32494930     ZBoe    A    G        0      0        2 
  22  chr22_32494930     ZGre    A    G        0      0        2 
  22  chr22_32494930     ZHar    A    G        1      2        2 
  22  chr22_32494930   Sample    A    G        0      0        2 
  22  chr22_32498737     AAsi    G    A        0      0        2 
  22  chr22_32498737     AKia    G    A        0      0        2 
  22  chr22_32498737     AOna    G    A        0      0        2 
  22  chr22_32498737     ASom    G    A        0      0        2 
  22  chr22_32498737     HCab    G    A        1      2        2 
  22  chr22_32498737     HPrz    G    A        1      2        2 
  22  chr22_32498737     ZBoe    G    A        0      0        2 
  22  chr22_32498737     ZGre    G    A        0      0        2 
  22  chr22_32498737     ZHar    G    A        0      0        2 
  22  chr22_32498737   Sample    G    A        0      0        2 
  22  chr22_32500532     AAsi    C    T        0      0        2 
  22  chr22_32500532     AKia    C    T        0      0        2 
  22  chr22_32500532     AOna    C    T        0      0        2 
  22  chr22_32500532     ASom    C    T        0      0        2 
  22  chr22_32500532     HCab    C    T        0      0        2 
  22  chr22_32500532     HPrz    C    T        0      0        2 
  22  chr22_32500532     ZBoe    C    T        0      0        2 
  22  chr22_32500532     ZGre    C    T      0.5      1        2 
  22  chr22_32500532     ZHar    C    T        0      0        2 
  22  chr22_32500532   Sample    C    T        0      0        2 
  22  chr22_32502134     AAsi    C    G        0      0        2 
  22  chr22_32502134     AKia    C    G        0      0        2 
  22  chr22_32502134     AOna    C    G        0      0        2 
  22  chr22_32502134     ASom    C    G        0      0        2 
  22  chr22_32502134     HCab    C    G        0      0        2 
  22  chr22_32502134     HPrz    C    G        1      2        2 
  22  chr22_32502134     ZBoe    C    G        0      0        2 
  22  chr22_32502134     ZGre    C    G        0      0        2 
  22  chr22_32502134     ZHar    C    G        0      0        2 
  22  chr22_32502134   Sample    C    G        0      0        2 
  22  chr22_32506426     AAsi    A    C        0      0        2 
  22  chr22_32506426     AKia    A    C        0      0        2 
  22  chr22_32506426     AOna    A    C      0.5      1        2 
  22  chr22_32506426     ASom    A    C        0      0        2 
  22  chr22_32506426     HCab    A    C        0      0        2 
  22  chr22_32506426     HPrz    A    C        0      0        2 
  22  chr22_32506426     ZBoe    A    C        0      0        2 
  22  chr22_32506426     ZGre    A    C        0      0        2 
  22  chr22_32506426     ZHar    A    C        0      0        2 
  22  chr22_32506426   Sample    A    C        0      0        2 
  22  chr22_32509142     AAsi    T    G        0      0        2 
  22  chr22_32509142     AKia    T    G        0      0        2 
  22  chr22_32509142     AOna    T    G        0      0        2 
  22  chr22_32509142     ASom    T    G        0      0        2 
  22  chr22_32509142     HCab    T    G        0      0        2 
  22  chr22_32509142     HPrz    T    G        1      2        2 
  22  chr22_32509142     ZBoe    T    G        0      0        2 
  22  chr22_32509142     ZGre    T    G        0      0        2 
  22  chr22_32509142     ZHar    T    G        0      0        2 
  22  chr22_32509142   Sample    T    G        0      0        2 
  22  chr22_32510046     AAsi    T    C        0      0        2 
  22  chr22_32510046     AKia    T    C        1      2        2 
  22  chr22_32510046     AOna    T    C        0      0        2 
  22  chr22_32510046     ASom    T    C        0      0        2 
  22  chr22_32510046     HCab    T    C        0      0        2 
  22  chr22_32510046     HPrz    T    C        0      0        2 
  22  chr22_32510046     ZBoe    T    C        0      0        2 
  22  chr22_32510046     ZGre    T    C        0      0        2 
  22  chr22_32510046     ZHar    T    C        0      0        2 
  22  chr22_32510046   Sample    T    C        0      0        2 
  22  chr22_32513211     AAsi    A    C        0      0        2 
  22  chr22_32513211     AKia    A    C        0      0        2 
  22  chr22_32513211     AOna    A    C        0      0        2 
  22  chr22_32513211     ASom    A    C        0      0        2 
  22  chr22_32513211     HCab    A    C        0      0        2 
  22  chr22_32513211     HPrz    A    C        0      0        2 
  22  chr22_32513211     ZBoe    A    C        0      0        2 
  22  chr22_32513211     ZGre    A    C        0      0        2 
  22  chr22_32513211     ZHar    A    C        1      2        2 
  22  chr22_32513211   Sample    A    C        0      0        2 
  22  chr22_32520825     AAsi    T    A        0      0        2 
  22  chr22_32520825     AKia    T    A        0      0        2 
  22  chr22_32520825     AOna    T    A        0      0        2 
  22  chr22_32520825     ASom    T    A        0      0        2 
  22  chr22_32520825     HCab    T    A        1      2        2 
  22  chr22_32520825     HPrz    T    A        1      2        2 
  22  chr22_32520825     ZBoe    T    A        0      0        2 
  22  chr22_32520825     ZGre    T    A        0      0        2 
  22  chr22_32520825     ZHar    T    A        0      0        2 
  22  chr22_32520825   Sample    T    A        0      0        2 
  22  chr22_32523848     AAsi    G    T        0      0        2 
  22  chr22_32523848     AKia    G    T        0      0        2 
  22  chr22_32523848     AOna    G    T        0      0        2 
  22  chr22_32523848     ASom    G    T        0      0        2 
  22  chr22_32523848     HCab    G    T        0      0        2 
  22  chr22_32523848     HPrz    G    T        0      0        2 
  22  chr22_32523848     ZBoe    G    T        0      0        2 
  22  chr22_32523848     ZGre    G    T        1      2        2 
  22  chr22_32523848     ZHar    G    T        0      0        2 
  22  chr22_32523848   Sample    G    T        0      0        2 
  22  chr22_32525571     AAsi    C    G        0      0        2 
  22  chr22_32525571     AKia    C    G        0      0        2 
  22  chr22_32525571     AOna    C    G        0      0        2 
  22  chr22_32525571     ASom    C    G        0      0        2 
  22  chr22_32525571     HCab    C    G      0.5      1        2 
  22  chr22_32525571     HPrz    C    G        0      0        2 
  22  chr22_32525571     ZBoe    C    G        0      0        2 
  22  chr22_32525571     ZGre    C    G        0      0        2 
  22  chr22_32525571     ZHar    C    G        0      0        2 
  22  chr22_32525571   Sample    C    G        0      0        2 
  22  chr22_32535235     AAsi    G    A        0      0        2 
  22  chr22_32535235     AKia    G    A        0      0        2 
  22  chr22_32535235     AOna    G    A        0      0        2 
  22  chr22_32535235     ASom    G    A        1      2        2 
  22  chr22_32535235     HCab    G    A        0      0        2 
  22  chr22_32535235     HPrz    G    A        0      0        2 
  22  chr22_32535235     ZBoe    G    A        0      0        2 
  22  chr22_32535235     ZGre    G    A        0      0        2 
  22  chr22_32535235     ZHar    G    A        0      0        2 
  22  chr22_32535235   Sample    G    A        0      0        2 
  22  chr22_32537736     AAsi    A    G        0      0        2 
  22  chr22_32537736     AKia    A    G        1      2        2 
  22  chr22_32537736     AOna    A    G        1      2        2 
  22  chr22_32537736     ASom    A    G        0      0        2 
  22  chr22_32537736     HCab    A    G        0      0        2 
  22  chr22_32537736     HPrz    A    G        0      0        2 
  22  chr22_32537736     ZBoe    A    G        0      0        2 
  22  chr22_32537736     ZGre    A    G        0      0        2 
  22  chr22_32537736     ZHar    A    G        0      0        2 
  22  chr22_32537736   Sample    A    G        0      0        2 
  22  chr22_32543668     AAsi    T    C        0      0        2 
  22  chr22_32543668     AKia    T    C        0      0        2 
  22  chr22_32543668     AOna    T    C        0      0        2 
  22  chr22_32543668     ASom    T    C        0      0        2 
  22  chr22_32543668     HCab    T    C        1      2        2 
  22  chr22_32543668     HPrz    T    C        1      2        2 
  22  chr22_32543668     ZBoe    T    C        0      0        2 
  22  chr22_32543668     ZGre    T    C        0      0        2 
  22  chr22_32543668     ZHar    T    C        0      0        2 
  22  chr22_32543668   Sample    T    C        0      0        2 
  22  chr22_32544007     AAsi    T    C        0      0        2 
  22  chr22_32544007     AKia    T    C        0      0        2 
  22  chr22_32544007     AOna    T    C        0      0        2 
  22  chr22_32544007     ASom    T    C        0      0        2 
  22  chr22_32544007     HCab    T    C        0      0        2 
  22  chr22_32544007     HPrz    T    C        0      0        2 
  22  chr22_32544007     ZBoe    T    C      0.5      1        2 
  22  chr22_32544007     ZGre    T    C        0      0        2 
  22  chr22_32544007     ZHar    T    C        0      0        2 
  22  chr22_32544007   Sample    T    C        0      0        2 
  22  chr22_32551248     AAsi    G    C        0      0        2 
  22  chr22_32551248     AKia    G    C        0      0        2 
  22  chr22_32551248     AOna    G    C        0      0        2 
  22  chr22_32551248     ASom    G    C        0      0        2 
  22  chr22_32551248     HCab    G    C        1      2        2 
  22  chr22_32551248     HPrz    G    C        1      2        2 
  22  chr22_32551248     ZBoe    G    C        0      0        2 
  22  chr22_32551248     ZGre    G    C        0      0        2 
  22  chr22_32551248     ZHar    G    C        0      0        2 
  22  chr22_32551248   Sample    G    C        0      0        2 
  22  chr22_32552327     AAsi    G    A        0      0        2 
  22  chr22_32552327     AKia    G    A        0      0        2 
  22  chr22_32552327     AOna    G    A        0      0        2 
  22  chr22_32552327     ASom    G    A        0      0        2 
  22  chr22_32552327     HCab    G    A      0.5      1        2 
  22  chr22_32552327     HPrz    G    A        1      2        2 
  22  chr22_32552327     ZBoe    G    A        0      0        2 
  22  chr22_32552327     ZGre    G    A        0      0        2 
  22  chr22_32552327     ZHar    G    A        0      0        2 
  22  chr22_32552327   Sample    G    A        0      0        2 
  22  chr22_32555983     AAsi    G    A        0      0        2 
  22  chr22_32555983     AKia    G    A        0      0        2 
  22  chr22_32555983     AOna    G    A      0.5      1        2 
  22  chr22_32555983     ASom    G    A        0      0        2 
  22  chr22_32555983     HCab    G    A        0      0        2 
  22  chr22_32555983     HPrz    G    A        0      0        2 
  22  chr22_32555983     ZBoe    G    A        0      0        2 
  22  chr22_32555983     ZGre    G    A        0      0        2 
  22  chr22_32555983     ZHar    G    A        0      0        2 
  22  chr22_32555983   Sample    G    A        0      0        2 
  22  chr22_32557606     AAsi    C    T        0      0        2 
  22  chr22_32557606     AKia    C    T        0      0        2 
  22  chr22_32557606     AOna    C    T        0      0        2 
  22  chr22_32557606     ASom    C    T        0      0        2 
  22  chr22_32557606     HCab    C    T      0.5      1        2 
  22  chr22_32557606     HPrz    C    T        1      2        2 
  22  chr22_32557606     ZBoe    C    T        0      0        2 
  22  chr22_32557606     ZGre    C    T        0      0        2 
  22  chr22_32557606     ZHar    C    T        0      0        2 
  22  chr22_32557606   Sample    C    T        0      0        2 
  22  chr22_32573338     AAsi    C    T        0      0        2 
  22  chr22_32573338     AKia    C    T        0      0        2 
  22  chr22_32573338     AOna    C    T        0      0        2 
  22  chr22_32573338     ASom    C    T        0      0        2 
  22  chr22_32573338     HCab    C    T        1      2        2 
  22  chr22_32573338     HPrz    C    T        1      2        2 
  22  chr22_32573338     ZBoe    C    T        0      0        2 
  22  chr22_32573338     ZGre    C    T        0      0        2 
  22  chr22_32573338     ZHar    C    T        0      0        2 
  22  chr22_32573338   Sample    C    T        0      0        2 
  22  chr22_32577172     AAsi    C    G        0      0        2 
  22  chr22_32577172     AKia    C    G        1      2        2 
  22  chr22_32577172     AOna    C    G        1      2        2 
  22  chr22_32577172     ASom    C    G        0      0        2 
  22  chr22_32577172     HCab    C    G        0      0        2 
  22  chr22_32577172     HPrz    C    G        0      0        2 
  22  chr22_32577172     ZBoe    C    G        0      0        2 
  22  chr22_32577172     ZGre    C    G        0      0        2 
  22  chr22_32577172     ZHar    C    G        0      0        2 
  22  chr22_32577172   Sample    C    G        0      0        2 
  22  chr22_32582308     AAsi    C    T      0.5      1        2 
  22  chr22_32582308     AKia    C    T        0      0        2 
  22  chr22_32582308     AOna    C    T        0      0        2 
  22  chr22_32582308     ASom    C    T        0      0        2 
  22  chr22_32582308     HCab    C    T        0      0        2 
  22  chr22_32582308     HPrz    C    T        0      0        2 
  22  chr22_32582308     ZBoe    C    T        0      0        2 
  22  chr22_32582308     ZGre    C    T        0      0        2 
  22  chr22_32582308     ZHar    C    T        0      0        2 
  22  chr22_32582308   Sample    C    T        1      2        2 
  22  chr22_32584177     AAsi    A    G        0      0        2 
  22  chr22_32584177     AKia    A    G        0      0        2 
  22  chr22_32584177     AOna    A    G        0      0        2 
  22  chr22_32584177     ASom    A    G        0      0        2 
  22  chr22_32584177     HCab    A    G        0      0        2 
  22  chr22_32584177     HPrz    A    G        0      0        2 
  22  chr22_32584177     ZBoe    A    G        0      0        2 
  22  chr22_32584177     ZGre    A    G        1      2        2 
  22  chr22_32584177     ZHar    A    G        0      0        2 
  22  chr22_32584177   Sample    A    G        0      0        2 
  22  chr22_32584559     AAsi    C    T        0      0        2 
  22  chr22_32584559     AKia    C    T        0      0        2 
  22  chr22_32584559     AOna    C    T        0      0        2 
  22  chr22_32584559     ASom    C    T        0      0        2 
  22  chr22_32584559     HCab    C    T        1      2        2 
  22  chr22_32584559     HPrz    C    T        1      2        2 
  22  chr22_32584559     ZBoe    C    T        0      0        2 
  22  chr22_32584559     ZGre    C    T        0      0        2 
  22  chr22_32584559     ZHar    C    T        0      0        2 
  22  chr22_32584559   Sample    C    T        0      0        2 
  22  chr22_32590714     AAsi    A    G        0      0        2 
  22  chr22_32590714     AKia    A    G        0      0        2 
  22  chr22_32590714     AOna    A    G        0      0        2 
  22  chr22_32590714     ASom    A    G        0      0        2 
  22  chr22_32590714     HCab    A    G        1      2        2 
  22  chr22_32590714     HPrz    A    G        1      2        2 
  22  chr22_32590714     ZBoe    A    G        0      0        2 
  22  chr22_32590714     ZGre    A    G        0      0        2 
  22  chr22_32590714     ZHar    A    G        0      0        2 
  22  chr22_32590714   Sample    A    G        0      0        2 
  22  chr22_32591571     AAsi    G    A        0      0        2 
  22  chr22_32591571     AKia    G    A        0      0        2 
  22  chr22_32591571     AOna    G    A        0      0        2 
  22  chr22_32591571     ASom    G    A        0      0        2 
  22  chr22_32591571     HCab    G    A        1      2        2 
  22  chr22_32591571     HPrz    G    A        0      0        2 
  22  chr22_32591571     ZBoe    G    A        0      0        2 
  22  chr22_32591571     ZGre    G    A        0      0        2 
  22  chr22_32591571     ZHar    G    A        0      0        2 
  22  chr22_32591571   Sample    G    A        0      0        2 
  22  chr22_32593579     AAsi    G    A        0      0        2 
  22  chr22_32593579     AKia    G    A        0      0        2 
  22  chr22_32593579     AOna    G    A        0      0        2 
  22  chr22_32593579     ASom    G    A        0      0        2 
  22  chr22_32593579     HCab    G    A        1      2        2 
  22  chr22_32593579     HPrz    G    A        1      2        2 
  22  chr22_32593579     ZBoe    G    A        0      0        2 
  22  chr22_32593579     ZGre    G    A        0      0        2 
  22  chr22_32593579     ZHar    G    A        0      0        2 
  22  chr22_32593579   Sample    G    A        0      0        2 
  22  chr22_32594793     AAsi    T    C        0      0        2 
  22  chr22_32594793     AKia    T    C        0      0        2 
  22  chr22_32594793     AOna    T    C        0      0        2 
  22  chr22_32594793     ASom    T    C        0      0        2 
  22  chr22_32594793     HCab    T    C        1      2        2 
  22  chr22_32594793     HPrz    T    C        1      2        2 
  22  chr22_32594793     ZBoe    T    C        0      0        2 
  22  chr22_32594793     ZGre    T    C        0      0        2 
  22  chr22_32594793     ZHar    T    C        0      0        2 
  22  chr22_32594793   Sample    T    C        0      0        2 
  22  chr22_32599318     AAsi    G    T        0      0        2 
  22  chr22_32599318     AKia    G    T        0      0        2 
  22  chr22_32599318     AOna    G    T      0.5      1        2 
  22  chr22_32599318     ASom    G    T        0      0        2 
  22  chr22_32599318     HCab    G    T        0      0        2 
  22  chr22_32599318     HPrz    G    T        0      0        2 
  22  chr22_32599318     ZBoe    G    T        0      0        2 
  22  chr22_32599318     ZGre    G    T        0      0        2 
  22  chr22_32599318     ZHar    G    T        0      0        2 
  22  chr22_32599318   Sample    G    T        0      0        2 
  22  chr22_32601238     AAsi    T    A        0      0        2 
  22  chr22_32601238     AKia    T    A        0      0        2 
  22  chr22_32601238     AOna    T    A        0      0        2 
  22  chr22_32601238     ASom    T    A        0      0        2 
  22  chr22_32601238     HCab    T    A        1      2        2 
  22  chr22_32601238     HPrz    T    A        1      2        2 
  22  chr22_32601238     ZBoe    T    A        0      0        2 
  22  chr22_32601238     ZGre    T    A        0      0        2 
  22  chr22_32601238     ZHar    T    A        0      0        2 
  22  chr22_32601238   Sample    T    A        0      0        2 
  22  chr22_32603494     AAsi    C    T        1      2        2 
  22  chr22_32603494     AKia    C    T        0      0        2 
  22  chr22_32603494     AOna    C    T        0      0        2 
  22  chr22_32603494     ASom    C    T        1      2        2 
  22  chr22_32603494     HCab    C    T        0      0        2 
  22  chr22_32603494     HPrz    C    T        0      0        2 
  22  chr22_32603494     ZBoe    C    T        0      0        2 
  22  chr22_32603494     ZGre    C    T        0      0        2 
  22  chr22_32603494     ZHar    C    T        0      0        2 
  22  chr22_32603494   Sample    C    T        1      2        2 
  22  chr22_32605247     AAsi    C    T        0      0        2 
  22  chr22_32605247     AKia    C    T        0      0        2 
  22  chr22_32605247     AOna    C    T        0      0        2 
  22  chr22_32605247     ASom    C    T        0      0        2 
  22  chr22_32605247     HCab    C    T        0      0        2 
  22  chr22_32605247     HPrz    C    T        0      0        2 
  22  chr22_32605247     ZBoe    C    T        0      0        2 
  22  chr22_32605247     ZGre    C    T        0      0        2 
  22  chr22_32605247     ZHar    C    T        1      2        2 
  22  chr22_32605247   Sample    C    T        0      0        2 
  22  chr22_32605663     AAsi    G    A        0      0        2 
  22  chr22_32605663     AKia    G    A        0      0        2 
  22  chr22_32605663     AOna    G    A        0      0        2 
  22  chr22_32605663     ASom    G    A        0      0        2 
  22  chr22_32605663     HCab    G    A      0.5      1        2 
  22  chr22_32605663     HPrz    G    A        0      0        2 
  22  chr22_32605663     ZBoe    G    A        0      0        2 
  22  chr22_32605663     ZGre    G    A        0      0        2 
  22  chr22_32605663     ZHar    G    A        0      0        2 
  22  chr22_32605663   Sample    G    A        0      0        2 
  22  chr22_32606642     AAsi    C    T        0      0        2 
  22  chr22_32606642     AKia    C    T        0      0        2 
  22  chr22_32606642     AOna    C    T        0      0        2 
  22  chr22_32606642     ASom    C    T        0      0        2 
  22  chr22_32606642     HCab    C    T        1      2        2 
  22  chr22_32606642     HPrz    C    T        1      2        2 
  22  chr22_32606642     ZBoe    C    T        0      0        2 
  22  chr22_32606642     ZGre    C    T        0      0        2 
  22  chr22_32606642     ZHar    C    T        1      2        2 
  22  chr22_32606642   Sample    C    T        0      0        2 
  22  chr22_32608672     AAsi    T    C        0      0        2 
  22  chr22_32608672     AKia    T    C        0      0        2 
  22  chr22_32608672     AOna    T    C        0      0        2 
  22  chr22_32608672     ASom    T    C        0      0        2 
  22  chr22_32608672     HCab    T    C        1      2        2 
  22  chr22_32608672     HPrz    T    C        1      2        2 
  22  chr22_32608672     ZBoe    T    C        0      0        2 
  22  chr22_32608672     ZGre    T    C        0      0        2 
  22  chr22_32608672     ZHar    T    C        0      0        2 
  22  chr22_32608672   Sample    T    C        0      0        2 
  22  chr22_32609688     AAsi    G    A        0      0        2 
  22  chr22_32609688     AKia    G    A        0      0        2 
  22  chr22_32609688     AOna    G    A        0      0        2 
  22  chr22_32609688     ASom    G    A        0      0        2 
  22  chr22_32609688     HCab    G    A        1      2        2 
  22  chr22_32609688     HPrz    G    A        1      2        2 
  22  chr22_32609688     ZBoe    G    A        0      0        2 
  22  chr22_32609688     ZGre    G    A        0      0        2 
  22  chr22_32609688     ZHar    G    A        0      0        2 
  22  chr22_32609688   Sample    G    A        0      0        2 
  22  chr22_32613447     AAsi    C    A        0      0        2 
  22  chr22_32613447     AKia    C    A        0      0        2 
  22  chr22_32613447     AOna    C    A        0      0        2 
  22  chr22_32613447     ASom    C    A        0      0        2 
  22  chr22_32613447     HCab    C    A        0      0        2 
  22  chr22_32613447     HPrz    C    A        0      0        2 
  22  chr22_32613447     ZBoe    C    A        0      0        2 
  22  chr22_32613447     ZGre    C    A        1      2        2 
  22  chr22_32613447     ZHar    C    A        0      0        2 
  22  chr22_32613447   Sample    C    A        0      0        2 
  22  chr22_32615780     AAsi    C    T        0      0        2 
  22  chr22_32615780     AKia    C    T        0      0        2 
  22  chr22_32615780     AOna    C    T        0      0        2 
  22  chr22_32615780     ASom    C    T        0      0        2 
  22  chr22_32615780     HCab    C    T        0      0        2 
  22  chr22_32615780     HPrz    C    T        0      0        2 
  22  chr22_32615780     ZBoe    C    T        0      0        2 
  22  chr22_32615780     ZGre    C    T        0      0        2 
  22  chr22_32615780     ZHar    C    T        1      2        2 
  22  chr22_32615780   Sample    C    T        0      0        2 
  22  chr22_32621027     AAsi    A    G        0      0        2 
  22  chr22_32621027     AKia    A    G        0      0        2 
  22  chr22_32621027     AOna    A    G      0.5      1        2 
  22  chr22_32621027     ASom    A    G        0      0        2 
  22  chr22_32621027     HCab    A    G        0      0        2 
  22  chr22_32621027     HPrz    A    G        0      0        2 
  22  chr22_32621027     ZBoe    A    G        0      0        2 
  22  chr22_32621027     ZGre    A    G        0      0        2 
  22  chr22_32621027     ZHar    A    G        0      0        2 
  22  chr22_32621027   Sample    A    G        0      0        2 
  22  chr22_32622910     AAsi    A    G        0      0        2 
  22  chr22_32622910     AKia    A    G        0      0        2 
  22  chr22_32622910     AOna    A    G        0      0        2 
  22  chr22_32622910     ASom    A    G        0      0        2 
  22  chr22_32622910     HCab    A    G      0.5      1        2 
  22  chr22_32622910     HPrz    A    G        1      2        2 
  22  chr22_32622910     ZBoe    A    G        0      0        2 
  22  chr22_32622910     ZGre    A    G        0      0        2 
  22  chr22_32622910     ZHar    A    G        0      0        2 
  22  chr22_32622910   Sample    A    G        0      0        2 
  22  chr22_32623829     AAsi    A    G        0      0        2 
  22  chr22_32623829     AKia    A    G        0      0        2 
  22  chr22_32623829     AOna    A    G        0      0        2 
  22  chr22_32623829     ASom    A    G        0      0        2 
  22  chr22_32623829     HCab    A    G        0      0        2 
  22  chr22_32623829     HPrz    A    G        0      0        2 
  22  chr22_32623829     ZBoe    A    G      0.5      1        2 
  22  chr22_32623829     ZGre    A    G        0      0        2 
  22  chr22_32623829     ZHar    A    G        0      0        2 
  22  chr22_32623829   Sample    A    G        0      0        2 
  22  chr22_32626222     AAsi    G    T        0      0        2 
  22  chr22_32626222     AKia    G    T        0      0        2 
  22  chr22_32626222     AOna    G    T        0      0        2 
  22  chr22_32626222     ASom    G    T        0      0        2 
  22  chr22_32626222     HCab    G    T        0      0        2 
  22  chr22_32626222     HPrz    G    T        1      2        2 
  22  chr22_32626222     ZBoe    G    T        0      0        2 
  22  chr22_32626222     ZGre    G    T        0      0        2 
  22  chr22_32626222     ZHar    G    T        0      0        2 
  22  chr22_32626222   Sample    G    T        0      0        2 
  22  chr22_32637059     AAsi    T    G        0      0        2 
  22  chr22_32637059     AKia    T    G        0      0        2 
  22  chr22_32637059     AOna    T    G      0.5      1        2 
  22  chr22_32637059     ASom    T    G        0      0        2 
  22  chr22_32637059     HCab    T    G        0      0        2 
  22  chr22_32637059     HPrz    T    G        0      0        2 
  22  chr22_32637059     ZBoe    T    G        0      0        2 
  22  chr22_32637059     ZGre    T    G        0      0        2 
  22  chr22_32637059     ZHar    T    G        0      0        2 
  22  chr22_32637059   Sample    T    G        0      0        2 
  22  chr22_32638149     AAsi    T    C        0      0        2 
  22  chr22_32638149     AKia    T    C        0      0        2 
  22  chr22_32638149     AOna    T    C        0      0        2 
  22  chr22_32638149     ASom    T    C        0      0        2 
  22  chr22_32638149     HCab    T    C        0      0        2 
  22  chr22_32638149     HPrz    T    C        0      0        2 
  22  chr22_32638149     ZBoe    T    C      0.5      1        2 
  22  chr22_32638149     ZGre    T    C        0      0        2 
  22  chr22_32638149     ZHar    T    C        0      0        2 
  22  chr22_32638149   Sample    T    C        0      0        2 
  22  chr22_32641777     AAsi    C    T        1      2        2 
  22  chr22_32641777     AKia    C    T        0      0        2 
  22  chr22_32641777     AOna    C    T        0      0        2 
  22  chr22_32641777     ASom    C    T        1      2        2 
  22  chr22_32641777     HCab    C    T        0      0        2 
  22  chr22_32641777     HPrz    C    T        0      0        2 
  22  chr22_32641777     ZBoe    C    T        0      0        2 
  22  chr22_32641777     ZGre    C    T        0      0        2 
  22  chr22_32641777     ZHar    C    T        0      0        2 
  22  chr22_32641777   Sample    C    T        1      2        2 
  22  chr22_32643393     AAsi    T    C        0      0        2 
  22  chr22_32643393     AKia    T    C        1      2        2 
  22  chr22_32643393     AOna    T    C      0.5      1        2 
  22  chr22_32643393     ASom    T    C        0      0        2 
  22  chr22_32643393     HCab    T    C        0      0        2 
  22  chr22_32643393     HPrz    T    C        0      0        2 
  22  chr22_32643393     ZBoe    T    C        0      0        2 
  22  chr22_32643393     ZGre    T    C        0      0        2 
  22  chr22_32643393     ZHar    T    C        0      0        2 
  22  chr22_32643393   Sample    T    C        0      0        2 
  22  chr22_32647909     AAsi    A    G        0      0        2 
  22  chr22_32647909     AKia    A    G        0      0        2 
  22  chr22_32647909     AOna    A    G        0      0        2 
  22  chr22_32647909     ASom    A    G        0      0        2 
  22  chr22_32647909     HCab    A    G        0      0        2 
  22  chr22_32647909     HPrz    A    G        0      0        2 
  22  chr22_32647909     ZBoe    A    G      0.5      1        2 
  22  chr22_32647909     ZGre    A    G        0      0        2 
  22  chr22_32647909     ZHar    A    G        0      0        2 
  22  chr22_32647909   Sample    A    G        0      0        2 
  22  chr22_32648669     AAsi    A    G        0      0        2 
  22  chr22_32648669     AKia    A    G        0      0        2 
  22  chr22_32648669     AOna    A    G        0      0        2 
  22  chr22_32648669     ASom    A    G        0      0        2 
  22  chr22_32648669     HCab    A    G        0      0        2 
  22  chr22_32648669     HPrz    A    G        0      0        2 
  22  chr22_32648669     ZBoe    A    G      0.5      1        2 
  22  chr22_32648669     ZGre    A    G        0      0        2 
  22  chr22_32648669     ZHar    A    G        0      0        2 
  22  chr22_32648669   Sample    A    G        0      0        2 
  22  chr22_32650051     AAsi    G    A      0.5      1        2 
  22  chr22_32650051     AKia    G    A        0      0        2 
  22  chr22_32650051     AOna    G    A        0      0        2 
  22  chr22_32650051     ASom    G    A        0      0        2 
  22  chr22_32650051     HCab    G    A        0      0        2 
  22  chr22_32650051     HPrz    G    A        0      0        2 
  22  chr22_32650051     ZBoe    G    A        0      0        2 
  22  chr22_32650051     ZGre    G    A        0      0        2 
  22  chr22_32650051     ZHar    G    A        0      0        2 
  22  chr22_32650051   Sample    G    A        0      0        2 
  22  chr22_32651278     AAsi    T    C        0      0        2 
  22  chr22_32651278     AKia    T    C        0      0        2 
  22  chr22_32651278     AOna    T    C        0      0        2 
  22  chr22_32651278     ASom    T    C        0      0        2 
  22  chr22_32651278     HCab    T    C        0      0        2 
  22  chr22_32651278     HPrz    T    C        1      2        2 
  22  chr22_32651278     ZBoe    T    C        0      0        2 
  22  chr22_32651278     ZGre    T    C        0      0        2 
  22  chr22_32651278     ZHar    T    C        0      0        2 
  22  chr22_32651278   Sample    T    C        0      0        2 
  22  chr22_32673215     AAsi    G    A        0      0        2 
  22  chr22_32673215     AKia    G    A        0      0        2 
  22  chr22_32673215     AOna    G    A        0      0        2 
  22  chr22_32673215     ASom    G    A        0      0        2 
  22  chr22_32673215     HCab    G    A        0      0        2 
  22  chr22_32673215     HPrz    G    A        0      0        2 
  22  chr22_32673215     ZBoe    G    A        0      0        2 
  22  chr22_32673215     ZGre    G    A        1      2        2 
  22  chr22_32673215     ZHar    G    A        0      0        2 
  22  chr22_32673215   Sample    G    A        0      0        2 
  22  chr22_32674316     AAsi    G    A        0      0        2 
  22  chr22_32674316     AKia    G    A        0      0        2 
  22  chr22_32674316     AOna    G    A        0      0        2 
  22  chr22_32674316     ASom    G    A        0      0        2 
  22  chr22_32674316     HCab    G    A        0      0        2 
  22  chr22_32674316     HPrz    G    A        0      0        2 
  22  chr22_32674316     ZBoe    G    A        0      0        2 
  22  chr22_32674316     ZGre    G    A      0.5      1        2 
  22  chr22_32674316     ZHar    G    A        0      0        2 
  22  chr22_32674316   Sample    G    A        0      0        2 
  22  chr22_32676354     AAsi    T    C        0      0        2 
  22  chr22_32676354     AKia    T    C        0      0        2 
  22  chr22_32676354     AOna    T    C        0      0        2 
  22  chr22_32676354     ASom    T    C        0      0        2 
  22  chr22_32676354     HCab    T    C        0      0        2 
  22  chr22_32676354     HPrz    T    C        0      0        2 
  22  chr22_32676354     ZBoe    T    C      0.5      1        2 
  22  chr22_32676354     ZGre    T    C        0      0        2 
  22  chr22_32676354     ZHar    T    C        0      0        2 
  22  chr22_32676354   Sample    T    C        0      0        2 
  22  chr22_32679270     AAsi    T    G        0      0        2 
  22  chr22_32679270     AKia    T    G      0.5      1        2 
  22  chr22_32679270     AOna    T    G        0      0        2 
  22  chr22_32679270     ASom    T    G        0      0        2 
  22  chr22_32679270     HCab    T    G        0      0        2 
  22  chr22_32679270     HPrz    T    G        0      0        2 
  22  chr22_32679270     ZBoe    T    G        0      0        2 
  22  chr22_32679270     ZGre    T    G        0      0        2 
  22  chr22_32679270     ZHar    T    G        0      0        2 
  22  chr22_32679270   Sample    T    G        0      0        2 
  22  chr22_32683946     AAsi    T    C        0      0        2 
  22  chr22_32683946     AKia    T    C        0      0        2 
  22  chr22_32683946     AOna    T    C        0      0        2 
  22  chr22_32683946     ASom    T    C        0      0        2 
  22  chr22_32683946     HCab    T    C        0      0        2 
  22  chr22_32683946     HPrz    T    C        0      0        2 
  22  chr22_32683946     ZBoe    T    C        0      0        2 
  22  chr22_32683946     ZGre    T    C        0      0        2 
  22  chr22_32683946     ZHar    T    C        1      2        2 
  22  chr22_32683946   Sample    T    C        0      0        2 
  22  chr22_32684953     AAsi    T    C        0      0        2 
  22  chr22_32684953     AKia    T    C        0      0        2 
  22  chr22_32684953     AOna    T    C      0.5      1        2 
  22  chr22_32684953     ASom    T    C        0      0        2 
  22  chr22_32684953     HCab    T    C        0      0        2 
  22  chr22_32684953     HPrz    T    C        0      0        2 
  22  chr22_32684953     ZBoe    T    C        1      2        2 
  22  chr22_32684953     ZGre    T    C        0      0        2 
  22  chr22_32684953     ZHar    T    C        0      0        2 
  22  chr22_32684953   Sample    T    C        0      0        2 
  22  chr22_32685819     AAsi    G    A        0      0        2 
  22  chr22_32685819     AKia    G    A        0      0        2 
  22  chr22_32685819     AOna    G    A        0      0        2 
  22  chr22_32685819     ASom    G    A        0      0        2 
  22  chr22_32685819     HCab    G    A        0      0        2 
  22  chr22_32685819     HPrz    G    A        0      0        2 
  22  chr22_32685819     ZBoe    G    A        0      0        2 
  22  chr22_32685819     ZGre    G    A        0      0        2 
  22  chr22_32685819     ZHar    G    A        1      2        2 
  22  chr22_32685819   Sample    G    A        0      0        2 
  22  chr22_32688667     AAsi    G    C        0      0        2 
  22  chr22_32688667     AKia    G    C        0      0        2 
  22  chr22_32688667     AOna    G    C        1      2        2 
  22  chr22_32688667     ASom    G    C        0      0        2 
  22  chr22_32688667     HCab    G    C        0      0        2 
  22  chr22_32688667     HPrz    G    C        0      0        2 
  22  chr22_32688667     ZBoe    G    C        0      0        2 
  22  chr22_32688667     ZGre    G    C        0      0        2 
  22  chr22_32688667     ZHar    G    C        0      0        2 
  22  chr22_32688667   Sample    G    C        0      0        2 
  22  chr22_32690550     AAsi    G    A        0      0        2 
  22  chr22_32690550     AKia    G    A        0      0        2 
  22  chr22_32690550     AOna    G    A        0      0        2 
  22  chr22_32690550     ASom    G    A        0      0        2 
  22  chr22_32690550     HCab    G    A        0      0        2 
  22  chr22_32690550     HPrz    G    A        1      2        2 
  22  chr22_32690550     ZBoe    G    A        0      0        2 
  22  chr22_32690550     ZGre    G    A        0      0        2 
  22  chr22_32690550     ZHar    G    A        0      0        2 
  22  chr22_32690550   Sample    G    A        0      0        2 
  22  chr22_32693246     AAsi    T    A        0      0        2 
  22  chr22_32693246     AKia    T    A        0      0        2 
  22  chr22_32693246     AOna    T    A      0.5      1        2 
  22  chr22_32693246     ASom    T    A        0      0        2 
  22  chr22_32693246     HCab    T    A        0      0        2 
  22  chr22_32693246     HPrz    T    A        0      0        2 
  22  chr22_32693246     ZBoe    T    A        0      0        2 
  22  chr22_32693246     ZGre    T    A        0      0        2 
  22  chr22_32693246     ZHar    T    A        0      0        2 
  22  chr22_32693246   Sample    T    A        0      0        2 
  22  chr22_32694155     AAsi    G    T        0      0        2 
  22  chr22_32694155     AKia    G    T        0      0        2 
  22  chr22_32694155     AOna    G    T        0      0        2 
  22  chr22_32694155     ASom    G    T        0      0        2 
  22  chr22_32694155     HCab    G    T        0      0        2 
  22  chr22_32694155     HPrz    G    T        0      0        2 
  22  chr22_32694155     ZBoe    G    T        0      0        2 
  22  chr22_32694155     ZGre    G    T      0.5      1        2 
  22  chr22_32694155     ZHar    G    T        0      0        2 
  22  chr22_32694155   Sample    G    T        0      0        2 
  22  chr22_32696480     AAsi    A    G        0      0        2 
  22  chr22_32696480     AKia    A    G        0      0        2 
  22  chr22_32696480     AOna    A    G        0      0        2 
  22  chr22_32696480     ASom    A    G        0      0        2 
  22  chr22_32696480     HCab    A    G        0      0        2 
  22  chr22_32696480     HPrz    A    G        0      0        2 
  22  chr22_32696480     ZBoe    A    G      0.5      1        2 
  22  chr22_32696480     ZGre    A    G        0      0        2 
  22  chr22_32696480     ZHar    A    G        0      0        2 
  22  chr22_32696480   Sample    A    G        0      0        2 
  22  chr22_32696847     AAsi    T    A        0      0        2 
  22  chr22_32696847     AKia    T    A        1      2        2 
  22  chr22_32696847     AOna    T    A        0      0        2 
  22  chr22_32696847     ASom    T    A        0      0        2 
  22  chr22_32696847     HCab    T    A        0      0        2 
  22  chr22_32696847     HPrz    T    A        0      0        2 
  22  chr22_32696847     ZBoe    T    A        0      0        2 
  22  chr22_32696847     ZGre    T    A        0      0        2 
  22  chr22_32696847     ZHar    T    A        0      0        2 
  22  chr22_32696847   Sample    T    A        0      0        2 
  22  chr22_32697253     AAsi    A    G        0      0        2 
  22  chr22_32697253     AKia    A    G        0      0        2 
  22  chr22_32697253     AOna    A    G      0.5      1        2 
  22  chr22_32697253     ASom    A    G        0      0        2 
  22  chr22_32697253     HCab    A    G        0      0        2 
  22  chr22_32697253     HPrz    A    G        0      0        2 
  22  chr22_32697253     ZBoe    A    G        0      0        2 
  22  chr22_32697253     ZGre    A    G        0      0        2 
  22  chr22_32697253     ZHar    A    G        0      0        2 
  22  chr22_32697253   Sample    A    G        0      0        2 
  22  chr22_32703615     AAsi    C    T        0      0        2 
  22  chr22_32703615     AKia    C    T        0      0        2 
  22  chr22_32703615     AOna    C    T      0.5      1        2 
  22  chr22_32703615     ASom    C    T        0      0        2 
  22  chr22_32703615     HCab    C    T        0      0        2 
  22  chr22_32703615     HPrz    C    T        0      0        2 
  22  chr22_32703615     ZBoe    C    T        0      0        2 
  22  chr22_32703615     ZGre    C    T        0      0        2 
  22  chr22_32703615     ZHar    C    T        0      0        2 
  22  chr22_32703615   Sample    C    T        0      0        2 
  22  chr22_32706167     AAsi    G    A        0      0        2 
  22  chr22_32706167     AKia    G    A        1      2        2 
  22  chr22_32706167     AOna    G    A      0.5      1        2 
  22  chr22_32706167     ASom    G    A        0      0        2 
  22  chr22_32706167     HCab    G    A        0      0        2 
  22  chr22_32706167     HPrz    G    A        0      0        2 
  22  chr22_32706167     ZBoe    G    A        0      0        2 
  22  chr22_32706167     ZGre    G    A        0      0        2 
  22  chr22_32706167     ZHar    G    A        0      0        2 
  22  chr22_32706167   Sample    G    A        0      0        2 
  22  chr22_32706471     AAsi    C    T        0      0        2 
  22  chr22_32706471     AKia    C    T        0      0        2 
  22  chr22_32706471     AOna    C    T      0.5      1        2 
  22  chr22_32706471     ASom    C    T        0      0        2 
  22  chr22_32706471     HCab    C    T        0      0        2 
  22  chr22_32706471     HPrz    C    T        0      0        2 
  22  chr22_32706471     ZBoe    C    T        0      0        2 
  22  chr22_32706471     ZGre    C    T        0      0        2 
  22  chr22_32706471     ZHar    C    T        0      0        2 
  22  chr22_32706471   Sample    C    T        0      0        2 
  22  chr22_32708691     AAsi    C    G        0      0        2 
  22  chr22_32708691     AKia    C    G      0.5      1        2 
  22  chr22_32708691     AOna    C    G        0      0        2 
  22  chr22_32708691     ASom    C    G        0      0        2 
  22  chr22_32708691     HCab    C    G        0      0        2 
  22  chr22_32708691     HPrz    C    G        0      0        2 
  22  chr22_32708691     ZBoe    C    G        0      0        2 
  22  chr22_32708691     ZGre    C    G        0      0        2 
  22  chr22_32708691     ZHar    C    G        0      0        2 
  22  chr22_32708691   Sample    C    G        0      0        2 
  22  chr22_32710115     AAsi    T    C        1      2        2 
  22  chr22_32710115     AKia    T    C        1      2        2 
  22  chr22_32710115     AOna    T    C      0.5      1        2 
  22  chr22_32710115     ASom    T    C        1      2        2 
  22  chr22_32710115     HCab    T    C        0      0        2 
  22  chr22_32710115     HPrz    T    C        0      0        2 
  22  chr22_32710115     ZBoe    T    C        0      0        2 
  22  chr22_32710115     ZGre    T    C        0      0        2 
  22  chr22_32710115     ZHar    T    C        0      0        2 
  22  chr22_32710115   Sample    T    C        1      2        2 
  22  chr22_32713338     AAsi    C    T        0      0        2 
  22  chr22_32713338     AKia    C    T        0      0        2 
  22  chr22_32713338     AOna    C    T        0      0        2 
  22  chr22_32713338     ASom    C    T        0      0        2 
  22  chr22_32713338     HCab    C    T        0      0        2 
  22  chr22_32713338     HPrz    C    T        0      0        2 
  22  chr22_32713338     ZBoe    C    T        0      0        2 
  22  chr22_32713338     ZGre    C    T        1      2        2 
  22  chr22_32713338     ZHar    C    T        0      0        2 
  22  chr22_32713338   Sample    C    T        0      0        2 
  22  chr22_32716736     AAsi    C    A        0      0        2 
  22  chr22_32716736     AKia    C    A        1      2        2 
  22  chr22_32716736     AOna    C    A      0.5      1        2 
  22  chr22_32716736     ASom    C    A        0      0        2 
  22  chr22_32716736     HCab    C    A        0      0        2 
  22  chr22_32716736     HPrz    C    A        0      0        2 
  22  chr22_32716736     ZBoe    C    A        0      0        2 
  22  chr22_32716736     ZGre    C    A        0      0        2 
  22  chr22_32716736     ZHar    C    A        0      0        2 
  22  chr22_32716736   Sample    C    A        0      0        2 
  22  chr22_32717120     AAsi    A    G        0      0        2 
  22  chr22_32717120     AKia    A    G      0.5      1        2 
  22  chr22_32717120     AOna    A    G        0      0        2 
  22  chr22_32717120     ASom    A    G        0      0        2 
  22  chr22_32717120     HCab    A    G        0      0        2 
  22  chr22_32717120     HPrz    A    G        0      0        2 
  22  chr22_32717120     ZBoe    A    G        0      0        2 
  22  chr22_32717120     ZGre    A    G        0      0        2 
  22  chr22_32717120     ZHar    A    G        0      0        2 
  22  chr22_32717120   Sample    A    G        0      0        2 
  22  chr22_32720352     AAsi    C    G        0      0        2 
  22  chr22_32720352     AKia    C    G      0.5      1        2 
  22  chr22_32720352     AOna    C    G        0      0        2 
  22  chr22_32720352     ASom    C    G        0      0        2 
  22  chr22_32720352     HCab    C    G        0      0        2 
  22  chr22_32720352     HPrz    C    G        0      0        2 
  22  chr22_32720352     ZBoe    C    G        0      0        2 
  22  chr22_32720352     ZGre    C    G        0      0        2 
  22  chr22_32720352     ZHar    C    G        0      0        2 
  22  chr22_32720352   Sample    C    G        0      0        2 
  22  chr22_32721557     AAsi    C    T        0      0        2 
  22  chr22_32721557     AKia    C    T        0      0        2 
  22  chr22_32721557     AOna    C    T        0      0        2 
  22  chr22_32721557     ASom    C    T        0      0        2 
  22  chr22_32721557     HCab    C    T        1      2        2 
  22  chr22_32721557     HPrz    C    T        1      2        2 
  22  chr22_32721557     ZBoe    C    T        0      0        2 
  22  chr22_32721557     ZGre    C    T        0      0        2 
  22  chr22_32721557     ZHar    C    T        0      0        2 
  22  chr22_32721557   Sample    C    T        0      0        2 
  22  chr22_32722144     AAsi    C    G        0      0        2 
  22  chr22_32722144     AKia    C    G        0      0        2 
  22  chr22_32722144     AOna    C    G        0      0        2 
  22  chr22_32722144     ASom    C    G        0      0        2 
  22  chr22_32722144     HCab    C    G        0      0        2 
  22  chr22_32722144     HPrz    C    G        0      0        2 
  22  chr22_32722144     ZBoe    C    G        0      0        2 
  22  chr22_32722144     ZGre    C    G        0      0        2 
  22  chr22_32722144     ZHar    C    G        1      2        2 
  22  chr22_32722144   Sample    C    G        0      0        2 
  22  chr22_32723393     AAsi    T    C        0      0        2 
  22  chr22_32723393     AKia    T    C      0.5      1        2 
  22  chr22_32723393     AOna    T    C        1      2        2 
  22  chr22_32723393     ASom    T    C        0      0        2 
  22  chr22_32723393     HCab    T    C        0      0        2 
  22  chr22_32723393     HPrz    T    C        0      0        2 
  22  chr22_32723393     ZBoe    T    C        0      0        2 
  22  chr22_32723393     ZGre    T    C        0      0        2 
  22  chr22_32723393     ZHar    T    C        0      0        2 
  22  chr22_32723393   Sample    T    C        0      0        2 
  22  chr22_32728527     AAsi    A    G        0      0        2 
  22  chr22_32728527     AKia    A    G      0.5      1        2 
  22  chr22_32728527     AOna    A    G        1      2        2 
  22  chr22_32728527     ASom    A    G        0      0        2 
  22  chr22_32728527     HCab    A    G        0      0        2 
  22  chr22_32728527     HPrz    A    G        0      0        2 
  22  chr22_32728527     ZBoe    A    G        1      2        2 
  22  chr22_32728527     ZGre    A    G        1      2        2 
  22  chr22_32728527     ZHar    A    G        0      0        2 
  22  chr22_32728527   Sample    A    G        0      0        2 
  22  chr22_32729642     AAsi    G    A        0      0        2 
  22  chr22_32729642     AKia    G    A        0      0        2 
  22  chr22_32729642     AOna    G    A        0      0        2 
  22  chr22_32729642     ASom    G    A        0      0        2 
  22  chr22_32729642     HCab    G    A      0.5      1        2 
  22  chr22_32729642     HPrz    G    A        0      0        2 
  22  chr22_32729642     ZBoe    G    A        0      0        2 
  22  chr22_32729642     ZGre    G    A        0      0        2 
  22  chr22_32729642     ZHar    G    A        0      0        2 
  22  chr22_32729642   Sample    G    A        0      0        2 
  22  chr22_32739099     AAsi    A    G        0      0        2 
  22  chr22_32739099     AKia    A    G        0      0        2 
  22  chr22_32739099     AOna    A    G        0      0        2 
  22  chr22_32739099     ASom    A    G        0      0        2 
  22  chr22_32739099     HCab    A    G        0      0        2 
  22  chr22_32739099     HPrz    A    G        0      0        2 
  22  chr22_32739099     ZBoe    A    G        1      2        2 
  22  chr22_32739099     ZGre    A    G        0      0        2 
  22  chr22_32739099     ZHar    A    G        0      0        2 
  22  chr22_32739099   Sample    A    G        0      0        2 
  22  chr22_32746778     AAsi    A    C        0      0        2 
  22  chr22_32746778     AKia    A    C        0      0        2 
  22  chr22_32746778     AOna    A    C        0      0        2 
  22  chr22_32746778     ASom    A    C        0      0        2 
  22  chr22_32746778     HCab    A    C      0.5      1        2 
  22  chr22_32746778     HPrz    A    C        0      0        2 
  22  chr22_32746778     ZBoe    A    C        0      0        2 
  22  chr22_32746778     ZGre    A    C        0      0        2 
  22  chr22_32746778     ZHar    A    C        0      0        2 
  22  chr22_32746778   Sample    A    C        0      0        2 
  22  chr22_32748384     AAsi    G    A        0      0        2 
  22  chr22_32748384     AKia    G    A        0      0        2 
  22  chr22_32748384     AOna    G    A        0      0        2 
  22  chr22_32748384     ASom    G    A        0      0        2 
  22  chr22_32748384     HCab    G    A        1      2        2 
  22  chr22_32748384     HPrz    G    A        1      2        2 
  22  chr22_32748384     ZBoe    G    A        0      0        2 
  22  chr22_32748384     ZGre    G    A        0      0        2 
  22  chr22_32748384     ZHar    G    A        0      0        2 
  22  chr22_32748384   Sample    G    A        0      0        2 
  22  chr22_32752348     AAsi    G    C        0      0        2 
  22  chr22_32752348     AKia    G    C        0      0        2 
  22  chr22_32752348     AOna    G    C        0      0        2 
  22  chr22_32752348     ASom    G    C        0      0        2 
  22  chr22_32752348     HCab    G    C        1      2        2 
  22  chr22_32752348     HPrz    G    C        1      2        2 
  22  chr22_32752348     ZBoe    G    C        0      0        2 
  22  chr22_32752348     ZGre    G    C        0      0        2 
  22  chr22_32752348     ZHar    G    C        0      0        2 
  22  chr22_32752348   Sample    G    C        0      0        2 
  22  chr22_32753175     AAsi    A    C        0      0        2 
  22  chr22_32753175     AKia    A    C        0      0        2 
  22  chr22_32753175     AOna    A    C        0      0        2 
  22  chr22_32753175     ASom    A    C        0      0        2 
  22  chr22_32753175     HCab    A    C        1      2        2 
  22  chr22_32753175     HPrz    A    C        1      2        2 
  22  chr22_32753175     ZBoe    A    C        0      0        2 
  22  chr22_32753175     ZGre    A    C        0      0        2 
  22  chr22_32753175     ZHar    A    C        0      0        2 
  22  chr22_32753175   Sample    A    C        0      0        2 
  22  chr22_32753881     AAsi    A    G        0      0        2 
  22  chr22_32753881     AKia    A    G        0      0        2 
  22  chr22_32753881     AOna    A    G        0      0        2 
  22  chr22_32753881     ASom    A    G        0      0        2 
  22  chr22_32753881     HCab    A    G        0      0        2 
  22  chr22_32753881     HPrz    A    G        0      0        2 
  22  chr22_32753881     ZBoe    A    G        0      0        2 
  22  chr22_32753881     ZGre    A    G        0      0        2 
  22  chr22_32753881     ZHar    A    G        1      2        2 
  22  chr22_32753881   Sample    A    G        0      0        2 
  22  chr22_32757217     AAsi    C    G        0      0        2 
  22  chr22_32757217     AKia    C    G        0      0        2 
  22  chr22_32757217     AOna    C    G        0      0        2 
  22  chr22_32757217     ASom    C    G        0      0        2 
  22  chr22_32757217     HCab    C    G        1      2        2 
  22  chr22_32757217     HPrz    C    G        1      2        2 
  22  chr22_32757217     ZBoe    C    G        0      0        2 
  22  chr22_32757217     ZGre    C    G        0      0        2 
  22  chr22_32757217     ZHar    C    G        0      0        2 
  22  chr22_32757217   Sample    C    G        0      0        2 
  22  chr22_32760924     AAsi    G    T        0      0        2 
  22  chr22_32760924     AKia    G    T        0      0        2 
  22  chr22_32760924     AOna    G    T        0      0        2 
  22  chr22_32760924     ASom    G    T        0      0        2 
  22  chr22_32760924     HCab    G    T        1      2        2 
  22  chr22_32760924     HPrz    G    T        1      2        2 
  22  chr22_32760924     ZBoe    G    T        0      0        2 
  22  chr22_32760924     ZGre    G    T        0      0        2 
  22  chr22_32760924     ZHar    G    T        0      0        2 
  22  chr22_32760924   Sample    G    T        0      0        2 
  22  chr22_32764893     AAsi    T    A        0      0        2 
  22  chr22_32764893     AKia    T    A        0      0        2 
  22  chr22_32764893     AOna    T    A        0      0        2 
  22  chr22_32764893     ASom    T    A        0      0        2 
  22  chr22_32764893     HCab    T    A      0.5      1        2 
  22  chr22_32764893     HPrz    T    A        0      0        2 
  22  chr22_32764893     ZBoe    T    A        0      0        2 
  22  chr22_32764893     ZGre    T    A        0      0        2 
  22  chr22_32764893     ZHar    T    A        0      0        2 
  22  chr22_32764893   Sample    T    A        0      0        2 
  22  chr22_32768746     AAsi    T    C        0      0        2 
  22  chr22_32768746     AKia    T    C        0      0        2 
  22  chr22_32768746     AOna    T    C        0      0        2 
  22  chr22_32768746     ASom    T    C        1      2        2 
  22  chr22_32768746     HCab    T    C        0      0        2 
  22  chr22_32768746     HPrz    T    C        0      0        2 
  22  chr22_32768746     ZBoe    T    C        0      0        2 
  22  chr22_32768746     ZGre    T    C        0      0        2 
  22  chr22_32768746     ZHar    T    C        0      0        2 
  22  chr22_32768746   Sample    T    C        0      0        2 
  22  chr22_32772209     AAsi    A    G        0      0        2 
  22  chr22_32772209     AKia    A    G        0      0        2 
  22  chr22_32772209     AOna    A    G        0      0        2 
  22  chr22_32772209     ASom    A    G        0      0        2 
  22  chr22_32772209     HCab    A    G        0      0        2 
  22  chr22_32772209     HPrz    A    G        0      0        2 
  22  chr22_32772209     ZBoe    A    G        0      0        2 
  22  chr22_32772209     ZGre    A    G      0.5      1        2 
  22  chr22_32772209     ZHar    A    G        0      0        2 
  22  chr22_32772209   Sample    A    G        0      0        2 
  22  chr22_32773286     AAsi    A    G        0      0        2 
  22  chr22_32773286     AKia    A    G        0      0        2 
  22  chr22_32773286     AOna    A    G        0      0        2 
  22  chr22_32773286     ASom    A    G        0      0        2 
  22  chr22_32773286     HCab    A    G      0.5      1        2 
  22  chr22_32773286     HPrz    A    G        0      0        2 
  22  chr22_32773286     ZBoe    A    G        0      0        2 
  22  chr22_32773286     ZGre    A    G        0      0        2 
  22  chr22_32773286     ZHar    A    G        0      0        2 
  22  chr22_32773286   Sample    A    G        0      0        2 
  22  chr22_32774542     AAsi    A    T        0      0        2 
  22  chr22_32774542     AKia    A    T      0.5      1        2 
  22  chr22_32774542     AOna    A    T        1      2        2 
  22  chr22_32774542     ASom    A    T        0      0        2 
  22  chr22_32774542     HCab    A    T        0      0        2 
  22  chr22_32774542     HPrz    A    T        0      0        2 
  22  chr22_32774542     ZBoe    A    T        0      0        2 
  22  chr22_32774542     ZGre    A    T        0      0        2 
  22  chr22_32774542     ZHar    A    T        0      0        2 
  22  chr22_32774542   Sample    A    T        0      0        2 
  22  chr22_32776361     AAsi    A    G        0      0        2 
  22  chr22_32776361     AKia    A    G        1      2        2 
  22  chr22_32776361     AOna    A    G        1      2        2 
  22  chr22_32776361     ASom    A    G        0      0        2 
  22  chr22_32776361     HCab    A    G        0      0        2 
  22  chr22_32776361     HPrz    A    G        0      0        2 
  22  chr22_32776361     ZBoe    A    G        0      0        2 
  22  chr22_32776361     ZGre    A    G        0      0        2 
  22  chr22_32776361     ZHar    A    G        0      0        2 
  22  chr22_32776361   Sample    A    G        0      0        2 
  22  chr22_32776475     AAsi    A    C        1      2        2 
  22  chr22_32776475     AKia    A    C        0      0        2 
  22  chr22_32776475     AOna    A    C        0      0        2 
  22  chr22_32776475     ASom    A    C        1      2        2 
  22  chr22_32776475     HCab    A    C        0      0        2 
  22  chr22_32776475     HPrz    A    C        0      0        2 
  22  chr22_32776475     ZBoe    A    C        0      0        2 
  22  chr22_32776475     ZGre    A    C        0      0        2 
  22  chr22_32776475     ZHar    A    C        0      0        2 
  22  chr22_32776475   Sample    A    C        1      2        2 
  22  chr22_32778631     AAsi    A    G        0      0        2 
  22  chr22_32778631     AKia    A    G        0      0        2 
  22  chr22_32778631     AOna    A    G        0      0        2 
  22  chr22_32778631     ASom    A    G        0      0        2 
  22  chr22_32778631     HCab    A    G        0      0        2 
  22  chr22_32778631     HPrz    A    G        0      0        2 
  22  chr22_32778631     ZBoe    A    G        0      0        2 
  22  chr22_32778631     ZGre    A    G      0.5      1        2 
  22  chr22_32778631     ZHar    A    G        1      2        2 
  22  chr22_32778631   Sample    A    G        0      0        2 
  22  chr22_32778796     AAsi    A    T        0      0        2 
  22  chr22_32778796     AKia    A    T        0      0        2 
  22  chr22_32778796     AOna    A    T      0.5      1        2 
  22  chr22_32778796     ASom    A    T        0      0        2 
  22  chr22_32778796     HCab    A    T        0      0        2 
  22  chr22_32778796     HPrz    A    T        0      0        2 
  22  chr22_32778796     ZBoe    A    T        0      0        2 
  22  chr22_32778796     ZGre    A    T        0      0        2 
  22  chr22_32778796     ZHar    A    T        0      0        2 
  22  chr22_32778796   Sample    A    T        0      0        2 
  22  chr22_32778888     AAsi    A    G        0      0        2 
  22  chr22_32778888     AKia    A    G        0      0        2 
  22  chr22_32778888     AOna    A    G        0      0        2 
  22  chr22_32778888     ASom    A    G        0      0        2 
  22  chr22_32778888     HCab    A    G      0.5      1        2 
  22  chr22_32778888     HPrz    A    G        0      0        2 
  22  chr22_32778888     ZBoe    A    G        0      0        2 
  22  chr22_32778888     ZGre    A    G        0      0        2 
  22  chr22_32778888     ZHar    A    G        0      0        2 
  22  chr22_32778888   Sample    A    G        0      0        2 
  22  chr22_32779935     AAsi    C    T        0      0        2 
  22  chr22_32779935     AKia    C    T        0      0        2 
  22  chr22_32779935     AOna    C    T        0      0        2 
  22  chr22_32779935     ASom    C    T        0      0        2 
  22  chr22_32779935     HCab    C    T        0      0        2 
  22  chr22_32779935     HPrz    C    T        0      0        2 
  22  chr22_32779935     ZBoe    C    T      0.5      1        2 
  22  chr22_32779935     ZGre    C    T        0      0        2 
  22  chr22_32779935     ZHar    C    T        0      0        2 
  22  chr22_32779935   Sample    C    T        0      0        2 
  22  chr22_32783054     AAsi    G    A        0      0        2 
  22  chr22_32783054     AKia    G    A        0      0        2 
  22  chr22_32783054     AOna    G    A        0      0        2 
  22  chr22_32783054     ASom    G    A        0      0        2 
  22  chr22_32783054     HCab    G    A        0      0        2 
  22  chr22_32783054     HPrz    G    A        1      2        2 
  22  chr22_32783054     ZBoe    G    A        0      0        2 
  22  chr22_32783054     ZGre    G    A        0      0        2 
  22  chr22_32783054     ZHar    G    A        0      0        2 
  22  chr22_32783054   Sample    G    A        0      0        2 
  22  chr22_32783864     AAsi    A    G        0      0        2 
  22  chr22_32783864     AKia    A    G        0      0        2 
  22  chr22_32783864     AOna    A    G        0      0        2 
  22  chr22_32783864     ASom    A    G        0      0        2 
  22  chr22_32783864     HCab    A    G        1      2        2 
  22  chr22_32783864     HPrz    A    G        1      2        2 
  22  chr22_32783864     ZBoe    A    G        0      0        2 
  22  chr22_32783864     ZGre    A    G        0      0        2 
  22  chr22_32783864     ZHar    A    G        0      0        2 
  22  chr22_32783864   Sample    A    G        0      0        2 
  22  chr22_32784897     AAsi    G    A        0      0        2 
  22  chr22_32784897     AKia    G    A        0      0        2 
  22  chr22_32784897     AOna    G    A        0      0        2 
  22  chr22_32784897     ASom    G    A        0      0        2 
  22  chr22_32784897     HCab    G    A        0      0        2 
  22  chr22_32784897     HPrz    G    A        0      0        2 
  22  chr22_32784897     ZBoe    G    A      0.5      1        2 
  22  chr22_32784897     ZGre    G    A        0      0        2 
  22  chr22_32784897     ZHar    G    A        0      0        2 
  22  chr22_32784897   Sample    G    A        0      0        2 
  22  chr22_32790833     AAsi    A    G        0      0        2 
  22  chr22_32790833     AKia    A    G        0      0        2 
  22  chr22_32790833     AOna    A    G        0      0        2 
  22  chr22_32790833     ASom    A    G        0      0        2 
  22  chr22_32790833     HCab    A    G        0      0        2 
  22  chr22_32790833     HPrz    A    G        0      0        2 
  22  chr22_32790833     ZBoe    A    G        0      0        2 
  22  chr22_32790833     ZGre    A    G      0.5      1        2 
  22  chr22_32790833     ZHar    A    G        0      0        2 
  22  chr22_32790833   Sample    A    G        0      0        2 
  22  chr22_32791520     AAsi    T    C        0      0        2 
  22  chr22_32791520     AKia    T    C        0      0        2 
  22  chr22_32791520     AOna    T    C        0      0        2 
  22  chr22_32791520     ASom    T    C        0      0        2 
  22  chr22_32791520     HCab    T    C        1      2        2 
  22  chr22_32791520     HPrz    T    C        1      2        2 
  22  chr22_32791520     ZBoe    T    C        0      0        2 
  22  chr22_32791520     ZGre    T    C        0      0        2 
  22  chr22_32791520     ZHar    T    C        0      0        2 
  22  chr22_32791520   Sample    T    C        0      0        2 
  22  chr22_32798155     AAsi    T    C        0      0        2 
  22  chr22_32798155     AKia    T    C        0      0        2 
  22  chr22_32798155     AOna    T    C        0      0        2 
  22  chr22_32798155     ASom    T    C        0      0        2 
  22  chr22_32798155     HCab    T    C        0      0        2 
  22  chr22_32798155     HPrz    T    C        0      0        2 
  22  chr22_32798155     ZBoe    T    C        0      0        2 
  22  chr22_32798155     ZGre    T    C        0      0        2 
  22  chr22_32798155     ZHar    T    C      0.5      1        2 
  22  chr22_32798155   Sample    T    C        0      0        2 
  22  chr22_32801698     AAsi    G    T        0      0        2 
  22  chr22_32801698     AKia    G    T        0      0        2 
  22  chr22_32801698     AOna    G    T        0      0        2 
  22  chr22_32801698     ASom    G    T        0      0        2 
  22  chr22_32801698     HCab    G    T      0.5      1        2 
  22  chr22_32801698     HPrz    G    T        0      0        2 
  22  chr22_32801698     ZBoe    G    T        0      0        2 
  22  chr22_32801698     ZGre    G    T        0      0        2 
  22  chr22_32801698     ZHar    G    T        0      0        2 
  22  chr22_32801698   Sample    G    T        0      0        2 
  22  chr22_32802343     AAsi    C    G        0      0        2 
  22  chr22_32802343     AKia    C    G      0.5      1        2 
  22  chr22_32802343     AOna    C    G        0      0        2 
  22  chr22_32802343     ASom    C    G        0      0        2 
  22  chr22_32802343     HCab    C    G        0      0        2 
  22  chr22_32802343     HPrz    C    G        0      0        2 
  22  chr22_32802343     ZBoe    C    G        0      0        2 
  22  chr22_32802343     ZGre    C    G        0      0        2 
  22  chr22_32802343     ZHar    C    G        0      0        2 
  22  chr22_32802343   Sample    C    G        0      0        2 
  22  chr22_32802464     AAsi    A    G      0.5      1        2 
  22  chr22_32802464     AKia    A    G        0      0        2 
  22  chr22_32802464     AOna    A    G        0      0        2 
  22  chr22_32802464     ASom    A    G        0      0        2 
  22  chr22_32802464     HCab    A    G        0      0        2 
  22  chr22_32802464     HPrz    A    G        0      0        2 
  22  chr22_32802464     ZBoe    A    G        0      0        2 
  22  chr22_32802464     ZGre    A    G        0      0        2 
  22  chr22_32802464     ZHar    A    G        0      0        2 
  22  chr22_32802464   Sample    A    G        1      2        2 
  22  chr22_32804540     AAsi    G    A        0      0        2 
  22  chr22_32804540     AKia    G    A        0      0        2 
  22  chr22_32804540     AOna    G    A        0      0        2 
  22  chr22_32804540     ASom    G    A        0      0        2 
  22  chr22_32804540     HCab    G    A        0      0        2 
  22  chr22_32804540     HPrz    G    A        0      0        2 
  22  chr22_32804540     ZBoe    G    A      0.5      1        2 
  22  chr22_32804540     ZGre    G    A        0      0        2 
  22  chr22_32804540     ZHar    G    A        0      0        2 
  22  chr22_32804540   Sample    G    A        0      0        2 
  22  chr22_32812335     AAsi    G    A        0      0        2 
  22  chr22_32812335     AKia    G    A        0      0        2 
  22  chr22_32812335     AOna    G    A        0      0        2 
  22  chr22_32812335     ASom    G    A        0      0        2 
  22  chr22_32812335     HCab    G    A        0      0        2 
  22  chr22_32812335     HPrz    G    A        0      0        2 
  22  chr22_32812335     ZBoe    G    A      0.5      1        2 
  22  chr22_32812335     ZGre    G    A        0      0        2 
  22  chr22_32812335     ZHar    G    A        0      0        2 
  22  chr22_32812335   Sample    G    A        0      0        2 
  22  chr22_32814311     AAsi    T    G        0      0        2 
  22  chr22_32814311     AKia    T    G        0      0        2 
  22  chr22_32814311     AOna    T    G        0      0        2 
  22  chr22_32814311     ASom    T    G        0      0        2 
  22  chr22_32814311     HCab    T    G        1      2        2 
  22  chr22_32814311     HPrz    T    G        1      2        2 
  22  chr22_32814311     ZBoe    T    G        0      0        2 
  22  chr22_32814311     ZGre    T    G        0      0        2 
  22  chr22_32814311     ZHar    T    G        0      0        2 
  22  chr22_32814311   Sample    T    G        0      0        2 
  22  chr22_32816096     AAsi    G    A        0      0        2 
  22  chr22_32816096     AKia    G    A        0      0        2 
  22  chr22_32816096     AOna    G    A        0      0        2 
  22  chr22_32816096     ASom    G    A        0      0        2 
  22  chr22_32816096     HCab    G    A        1      2        2 
  22  chr22_32816096     HPrz    G    A        1      2        2 
  22  chr22_32816096     ZBoe    G    A        0      0        2 
  22  chr22_32816096     ZGre    G    A        0      0        2 
  22  chr22_32816096     ZHar    G    A        0      0        2 
  22  chr22_32816096   Sample    G    A        0      0        2 
  22  chr22_32818649     AAsi    G    C        0      0        2 
  22  chr22_32818649     AKia    G    C        0      0        2 
  22  chr22_32818649     AOna    G    C        0      0        2 
  22  chr22_32818649     ASom    G    C        0      0        2 
  22  chr22_32818649     HCab    G    C        0      0        2 
  22  chr22_32818649     HPrz    G    C        0      0        2 
  22  chr22_32818649     ZBoe    G    C      0.5      1        2 
  22  chr22_32818649     ZGre    G    C        0      0        2 
  22  chr22_32818649     ZHar    G    C        0      0        2 
  22  chr22_32818649   Sample    G    C        0      0        2 
  22  chr22_32821336     AAsi    A    C        0      0        2 
  22  chr22_32821336     AKia    A    C        0      0        2 
  22  chr22_32821336     AOna    A    C        0      0        2 
  22  chr22_32821336     ASom    A    C        0      0        2 
  22  chr22_32821336     HCab    A    C        1      2        2 
  22  chr22_32821336     HPrz    A    C        1      2        2 
  22  chr22_32821336     ZBoe    A    C        0      0        2 
  22  chr22_32821336     ZGre    A    C        0      0        2 
  22  chr22_32821336     ZHar    A    C        0      0        2 
  22  chr22_32821336   Sample    A    C        0      0        2 
  22  chr22_32831010     AAsi    G    A        0      0        2 
  22  chr22_32831010     AKia    G    A        0      0        2 
  22  chr22_32831010     AOna    G    A        0      0        2 
  22  chr22_32831010     ASom    G    A        0      0        2 
  22  chr22_32831010     HCab    G    A        1      2        2 
  22  chr22_32831010     HPrz    G    A        1      2        2 
  22  chr22_32831010     ZBoe    G    A        0      0        2 
  22  chr22_32831010     ZGre    G    A        0      0        2 
  22  chr22_32831010     ZHar    G    A        0      0        2 
  22  chr22_32831010   Sample    G    A        0      0        2 
  22  chr22_32831600     AAsi    A    C        0      0        2 
  22  chr22_32831600     AKia    A    C        0      0        2 
  22  chr22_32831600     AOna    A    C      0.5      1        2 
  22  chr22_32831600     ASom    A    C        0      0        2 
  22  chr22_32831600     HCab    A    C        0      0        2 
  22  chr22_32831600     HPrz    A    C        0      0        2 
  22  chr22_32831600     ZBoe    A    C        0      0        2 
  22  chr22_32831600     ZGre    A    C        0      0        2 
  22  chr22_32831600     ZHar    A    C        0      0        2 
  22  chr22_32831600   Sample    A    C        0      0        2 
  22  chr22_32833202     AAsi    C    A        0      0        2 
  22  chr22_32833202     AKia    C    A        0      0        2 
  22  chr22_32833202     AOna    C    A        0      0        2 
  22  chr22_32833202     ASom    C    A        0      0        2 
  22  chr22_32833202     HCab    C    A        0      0        2 
  22  chr22_32833202     HPrz    C    A        0      0        2 
  22  chr22_32833202     ZBoe    C    A      0.5      1        2 
  22  chr22_32833202     ZGre    C    A        0      0        2 
  22  chr22_32833202     ZHar    C    A        0      0        2 
  22  chr22_32833202   Sample    C    A        0      0        2 
  22  chr22_32834788     AAsi    T    G        0      0        2 
  22  chr22_32834788     AKia    T    G        0      0        2 
  22  chr22_32834788     AOna    T    G        0      0        2 
  22  chr22_32834788     ASom    T    G        0      0        2 
  22  chr22_32834788     HCab    T    G        0      0        2 
  22  chr22_32834788     HPrz    T    G        0      0        2 
  22  chr22_32834788     ZBoe    T    G        0      0        2 
  22  chr22_32834788     ZGre    T    G      0.5      1        2 
  22  chr22_32834788     ZHar    T    G        0      0        2 
  22  chr22_32834788   Sample    T    G        0      0        2 
  22  chr22_32838565     AAsi    T    C        0      0        2 
  22  chr22_32838565     AKia    T    C        0      0        2 
  22  chr22_32838565     AOna    T    C        0      0        2 
  22  chr22_32838565     ASom    T    C        0      0        2 
  22  chr22_32838565     HCab    T    C        1      2        2 
  22  chr22_32838565     HPrz    T    C        1      2        2 
  22  chr22_32838565     ZBoe    T    C        0      0        2 
  22  chr22_32838565     ZGre    T    C        0      0        2 
  22  chr22_32838565     ZHar    T    C        0      0        2 
  22  chr22_32838565   Sample    T    C        0      0        2 
  22  chr22_32839562     AAsi    T    C        1      2        2 
  22  chr22_32839562     AKia    T    C        0      0        2 
  22  chr22_32839562     AOna    T    C        0      0        2 
  22  chr22_32839562     ASom    T    C        0      0        2 
  22  chr22_32839562     HCab    T    C        0      0        2 
  22  chr22_32839562     HPrz    T    C        0      0        2 
  22  chr22_32839562     ZBoe    T    C        0      0        2 
  22  chr22_32839562     ZGre    T    C        0      0        2 
  22  chr22_32839562     ZHar    T    C        0      0        2 
  22  chr22_32839562   Sample    T    C        0      0        2 
  22  chr22_32842827     AAsi    T    G        0      0        2 
  22  chr22_32842827     AKia    T    G        0      0        2 
  22  chr22_32842827     AOna    T    G        0      0        2 
  22  chr22_32842827     ASom    T    G        0      0        2 
  22  chr22_32842827     HCab    T    G        1      2        2 
  22  chr22_32842827     HPrz    T    G        1      2        2 
  22  chr22_32842827     ZBoe    T    G        0      0        2 
  22  chr22_32842827     ZGre    T    G        0      0        2 
  22  chr22_32842827     ZHar    T    G        0      0        2 
  22  chr22_32842827   Sample    T    G        0      0        2 
  22  chr22_32844374     AAsi    G    A        0      0        2 
  22  chr22_32844374     AKia    G    A        0      0        2 
  22  chr22_32844374     AOna    G    A        0      0        2 
  22  chr22_32844374     ASom    G    A        0      0        2 
  22  chr22_32844374     HCab    G    A        1      2        2 
  22  chr22_32844374     HPrz    G    A        1      2        2 
  22  chr22_32844374     ZBoe    G    A        0      0        2 
  22  chr22_32844374     ZGre    G    A        0      0        2 
  22  chr22_32844374     ZHar    G    A        0      0        2 
  22  chr22_32844374   Sample    G    A        0      0        2 
  22  chr22_32850241     AAsi    A    G        0      0        2 
  22  chr22_32850241     AKia    A    G        0      0        2 
  22  chr22_32850241     AOna    A    G        1      2        2 
  22  chr22_32850241     ASom    A    G        0      0        2 
  22  chr22_32850241     HCab    A    G        0      0        2 
  22  chr22_32850241     HPrz    A    G        0      0        2 
  22  chr22_32850241     ZBoe    A    G        0      0        2 
  22  chr22_32850241     ZGre    A    G        0      0        2 
  22  chr22_32850241     ZHar    A    G        0      0        2 
  22  chr22_32850241   Sample    A    G        0      0        2 
  22  chr22_32851505     AAsi    A    C        0      0        2 
  22  chr22_32851505     AKia    A    C        0      0        2 
  22  chr22_32851505     AOna    A    C        0      0        2 
  22  chr22_32851505     ASom    A    C        0      0        2 
  22  chr22_32851505     HCab    A    C        0      0        2 
  22  chr22_32851505     HPrz    A    C        0      0        2 
  22  chr22_32851505     ZBoe    A    C      0.5      1        2 
  22  chr22_32851505     ZGre    A    C        0      0        2 
  22  chr22_32851505     ZHar    A    C        0      0        2 
  22  chr22_32851505   Sample    A    C        0      0        2 
  22  chr22_32855482     AAsi    A    G        0      0        2 
  22  chr22_32855482     AKia    A    G        0      0        2 
  22  chr22_32855482     AOna    A    G        1      2        2 
  22  chr22_32855482     ASom    A    G        0      0        2 
  22  chr22_32855482     HCab    A    G        0      0        2 
  22  chr22_32855482     HPrz    A    G        0      0        2 
  22  chr22_32855482     ZBoe    A    G        0      0        2 
  22  chr22_32855482     ZGre    A    G        0      0        2 
  22  chr22_32855482     ZHar    A    G        0      0        2 
  22  chr22_32855482   Sample    A    G        0      0        2 
  22  chr22_32859175     AAsi    T    C        0      0        2 
  22  chr22_32859175     AKia    T    C        0      0        2 
  22  chr22_32859175     AOna    T    C        0      0        2 
  22  chr22_32859175     ASom    T    C        0      0        2 
  22  chr22_32859175     HCab    T    C        1      2        2 
  22  chr22_32859175     HPrz    T    C        1      2        2 
  22  chr22_32859175     ZBoe    T    C        0      0        2 
  22  chr22_32859175     ZGre    T    C        0      0        2 
  22  chr22_32859175     ZHar    T    C        0      0        2 
  22  chr22_32859175   Sample    T    C        0      0        2 
  22  chr22_32864714     AAsi    G    C        0      0        2 
  22  chr22_32864714     AKia    G    C        1      2        2 
  22  chr22_32864714     AOna    G    C        0      0        2 
  22  chr22_32864714     ASom    G    C        0      0        2 
  22  chr22_32864714     HCab    G    C        0      0        2 
  22  chr22_32864714     HPrz    G    C        0      0        2 
  22  chr22_32864714     ZBoe    G    C        0      0        2 
  22  chr22_32864714     ZGre    G    C        0      0        2 
  22  chr22_32864714     ZHar    G    C        0      0        2 
  22  chr22_32864714   Sample    G    C        0      0        2 
  22  chr22_32866102     AAsi    C    T        0      0        2 
  22  chr22_32866102     AKia    C    T        0      0        2 
  22  chr22_32866102     AOna    C    T        0      0        2 
  22  chr22_32866102     ASom    C    T        0      0        2 
  22  chr22_32866102     HCab    C    T        1      2        2 
  22  chr22_32866102     HPrz    C    T        1      2        2 
  22  chr22_32866102     ZBoe    C    T        0      0        2 
  22  chr22_32866102     ZGre    C    T        0      0        2 
  22  chr22_32866102     ZHar    C    T        0      0        2 
  22  chr22_32866102   Sample    C    T        0      0        2 
  22  chr22_32867611     AAsi    A    G        0      0        2 
  22  chr22_32867611     AKia    A    G        0      0        2 
  22  chr22_32867611     AOna    A    G        0      0        2 
  22  chr22_32867611     ASom    A    G        0      0        2 
  22  chr22_32867611     HCab    A    G        1      2        2 
  22  chr22_32867611     HPrz    A    G        1      2        2 
  22  chr22_32867611     ZBoe    A    G        0      0        2 
  22  chr22_32867611     ZGre    A    G        0      0        2 
  22  chr22_32867611     ZHar    A    G        0      0        2 
  22  chr22_32867611   Sample    A    G        0      0        2 
  22  chr22_32868715     AAsi    G    A        0      0        2 
  22  chr22_32868715     AKia    G    A        0      0        2 
  22  chr22_32868715     AOna    G    A        0      0        2 
  22  chr22_32868715     ASom    G    A        0      0        2 
  22  chr22_32868715     HCab    G    A        1      2        2 
  22  chr22_32868715     HPrz    G    A        1      2        2 
  22  chr22_32868715     ZBoe    G    A        0      0        2 
  22  chr22_32868715     ZGre    G    A        0      0        2 
  22  chr22_32868715     ZHar    G    A        0      0        2 
  22  chr22_32868715   Sample    G    A        0      0        2 
  22  chr22_32874562     AAsi    A    G        0      0        2 
  22  chr22_32874562     AKia    A    G        0      0        2 
  22  chr22_32874562     AOna    A    G        0      0        2 
  22  chr22_32874562     ASom    A    G        0      0        2 
  22  chr22_32874562     HCab    A    G      0.5      1        2 
  22  chr22_32874562     HPrz    A    G        0      0        2 
  22  chr22_32874562     ZBoe    A    G        0      0        2 
  22  chr22_32874562     ZGre    A    G        0      0        2 
  22  chr22_32874562     ZHar    A    G        0      0        2 
  22  chr22_32874562   Sample    A    G        0      0        2 
  22  chr22_32877537     AAsi    C    G        0      0        2 
  22  chr22_32877537     AKia    C    G        0      0        2 
  22  chr22_32877537     AOna    C    G        0      0        2 
  22  chr22_32877537     ASom    C    G        0      0        2 
  22  chr22_32877537     HCab    C    G        0      0        2 
  22  chr22_32877537     HPrz    C    G        0      0        2 
  22  chr22_32877537     ZBoe    C    G        0      0        2 
  22  chr22_32877537     ZGre    C    G      0.5      1        2 
  22  chr22_32877537     ZHar    C    G        0      0        2 
  22  chr22_32877537   Sample    C    G        0      0        2 
  22  chr22_32878268     AAsi    G    A        0      0        2 
  22  chr22_32878268     AKia    G    A        0      0        2 
  22  chr22_32878268     AOna    G    A        0      0        2 
  22  chr22_32878268     ASom    G    A        0      0        2 
  22  chr22_32878268     HCab    G    A        1      2        2 
  22  chr22_32878268     HPrz    G    A        1      2        2 
  22  chr22_32878268     ZBoe    G    A        0      0        2 
  22  chr22_32878268     ZGre    G    A        0      0        2 
  22  chr22_32878268     ZHar    G    A        0      0        2 
  22  chr22_32878268   Sample    G    A        0      0        2 
  22  chr22_32880443     AAsi    T    A        0      0        2 
  22  chr22_32880443     AKia    T    A        0      0        2 
  22  chr22_32880443     AOna    T    A      0.5      1        2 
  22  chr22_32880443     ASom    T    A        0      0        2 
  22  chr22_32880443     HCab    T    A        0      0        2 
  22  chr22_32880443     HPrz    T    A        0      0        2 
  22  chr22_32880443     ZBoe    T    A        0      0        2 
  22  chr22_32880443     ZGre    T    A        0      0        2 
  22  chr22_32880443     ZHar    T    A        0      0        2 
  22  chr22_32880443   Sample    T    A        0      0        2 
  22  chr22_32885700     AAsi    G    A        0      0        2 
  22  chr22_32885700     AKia    G    A        0      0        2 
  22  chr22_32885700     AOna    G    A        0      0        2 
  22  chr22_32885700     ASom    G    A        0      0        2 
  22  chr22_32885700     HCab    G    A        1      2        2 
  22  chr22_32885700     HPrz    G    A        1      2        2 
  22  chr22_32885700     ZBoe    G    A        0      0        2 
  22  chr22_32885700     ZGre    G    A        0      0        2 
  22  chr22_32885700     ZHar    G    A        0      0        2 
  22  chr22_32885700   Sample    G    A        0      0        2 
  22  chr22_32887426     AAsi    C    T        0      0        2 
  22  chr22_32887426     AKia    C    T        0      0        2 
  22  chr22_32887426     AOna    C    T        0      0        2 
  22  chr22_32887426     ASom    C    T        0      0        2 
  22  chr22_32887426     HCab    C    T        1      2        2 
  22  chr22_32887426     HPrz    C    T        1      2        2 
  22  chr22_32887426     ZBoe    C    T        0      0        2 
  22  chr22_32887426     ZGre    C    T        0      0        2 
  22  chr22_32887426     ZHar    C    T        0      0        2 
  22  chr22_32887426   Sample    C    T        0      0        2 
  22  chr22_32888229     AAsi    A    G        0      0        2 
  22  chr22_32888229     AKia    A    G        0      0        2 
  22  chr22_32888229     AOna    A    G        0      0        2 
  22  chr22_32888229     ASom    A    G        0      0        2 
  22  chr22_32888229     HCab    A    G        0      0        2 
  22  chr22_32888229     HPrz    A    G        0      0        2 
  22  chr22_32888229     ZBoe    A    G        1      2        2 
  22  chr22_32888229     ZGre    A    G        0      0        2 
  22  chr22_32888229     ZHar    A    G        0      0        2 
  22  chr22_32888229   Sample    A    G        0      0        2 
  22  chr22_32889701     AAsi    T    C        1      2        2 
  22  chr22_32889701     AKia    T    C        0      0        2 
  22  chr22_32889701     AOna    T    C        0      0        2 
  22  chr22_32889701     ASom    T    C        0      0        2 
  22  chr22_32889701     HCab    T    C        0      0        2 
  22  chr22_32889701     HPrz    T    C        0      0        2 
  22  chr22_32889701     ZBoe    T    C        0      0        2 
  22  chr22_32889701     ZGre    T    C        0      0        2 
  22  chr22_32889701     ZHar    T    C        0      0        2 
  22  chr22_32889701   Sample    T    C        0      0        2 
  22  chr22_32890781     AAsi    G    A        0      0        2 
  22  chr22_32890781     AKia    G    A        0      0        2 
  22  chr22_32890781     AOna    G    A        0      0        2 
  22  chr22_32890781     ASom    G    A        0      0        2 
  22  chr22_32890781     HCab    G    A        1      2        2 
  22  chr22_32890781     HPrz    G    A        1      2        2 
  22  chr22_32890781     ZBoe    G    A        0      0        2 
  22  chr22_32890781     ZGre    G    A        0      0        2 
  22  chr22_32890781     ZHar    G    A        0      0        2 
  22  chr22_32890781   Sample    G    A        0      0        2 
  22  chr22_32899186     AAsi    T    A        0      0        2 
  22  chr22_32899186     AKia    T    A        0      0        2 
  22  chr22_32899186     AOna    T    A        0      0        2 
  22  chr22_32899186     ASom    T    A        0      0        2 
  22  chr22_32899186     HCab    T    A        0      0        2 
  22  chr22_32899186     HPrz    T    A        0      0        2 
  22  chr22_32899186     ZBoe    T    A      0.5      1        2 
  22  chr22_32899186     ZGre    T    A        0      0        2 
  22  chr22_32899186     ZHar    T    A        0      0        2 
  22  chr22_32899186   Sample    T    A        0      0        2 
  22  chr22_32903545     AAsi    G    A        0      0        2 
  22  chr22_32903545     AKia    G    A        0      0        2 
  22  chr22_32903545     AOna    G    A        0      0        2 
  22  chr22_32903545     ASom    G    A        0      0        2 
  22  chr22_32903545     HCab    G    A        0      0        2 
  22  chr22_32903545     HPrz    G    A        0      0        2 
  22  chr22_32903545     ZBoe    G    A        0      0        2 
  22  chr22_32903545     ZGre    G    A        0      0        2 
  22  chr22_32903545     ZHar    G    A      0.5      1        2 
  22  chr22_32903545   Sample    G    A        0      0        2 
  22  chr22_32905185     AAsi    G    A        0      0        2 
  22  chr22_32905185     AKia    G    A        0      0        2 
  22  chr22_32905185     AOna    G    A        0      0        2 
  22  chr22_32905185     ASom    G    A        0      0        2 
  22  chr22_32905185     HCab    G    A        0      0        2 
  22  chr22_32905185     HPrz    G    A        0      0        2 
  22  chr22_32905185     ZBoe    G    A        0      0        2 
  22  chr22_32905185     ZGre    G    A      0.5      1        2 
  22  chr22_32905185     ZHar    G    A        0      0        2 
  22  chr22_32905185   Sample    G    A        0      0        2 
  22  chr22_32912010     AAsi    G    A        0      0        2 
  22  chr22_32912010     AKia    G    A        0      0        2 
  22  chr22_32912010     AOna    G    A        0      0        2 
  22  chr22_32912010     ASom    G    A        0      0        2 
  22  chr22_32912010     HCab    G    A        1      2        2 
  22  chr22_32912010     HPrz    G    A        1      2        2 
  22  chr22_32912010     ZBoe    G    A        0      0        2 
  22  chr22_32912010     ZGre    G    A        0      0        2 
  22  chr22_32912010     ZHar    G    A        0      0        2 
  22  chr22_32912010   Sample    G    A        0      0        2 
  22  chr22_32914778     AAsi    G    C        0      0        2 
  22  chr22_32914778     AKia    G    C        0      0        2 
  22  chr22_32914778     AOna    G    C        0      0        2 
  22  chr22_32914778     ASom    G    C        0      0        2 
  22  chr22_32914778     HCab    G    C        0      0        2 
  22  chr22_32914778     HPrz    G    C        0      0        2 
  22  chr22_32914778     ZBoe    G    C      0.5      1        2 
  22  chr22_32914778     ZGre    G    C        0      0        2 
  22  chr22_32914778     ZHar    G    C        0      0        2 
  22  chr22_32914778   Sample    G    C        0      0        2 
  22  chr22_32917557     AAsi    C    T        0      0        2 
  22  chr22_32917557     AKia    C    T        0      0        2 
  22  chr22_32917557     AOna    C    T        0      0        2 
  22  chr22_32917557     ASom    C    T        0      0        2 
  22  chr22_32917557     HCab    C    T        1      2        2 
  22  chr22_32917557     HPrz    C    T        1      2        2 
  22  chr22_32917557     ZBoe    C    T        0      0        2 
  22  chr22_32917557     ZGre    C    T        0      0        2 
  22  chr22_32917557     ZHar    C    T        0      0        2 
  22  chr22_32917557   Sample    C    T        0      0        2 
  22  chr22_32917836     AAsi    T    C        0      0        2 
  22  chr22_32917836     AKia    T    C        0      0        2 
  22  chr22_32917836     AOna    T    C        0      0        2 
  22  chr22_32917836     ASom    T    C        0      0        2 
  22  chr22_32917836     HCab    T    C        1      2        2 
  22  chr22_32917836     HPrz    T    C        1      2        2 
  22  chr22_32917836     ZBoe    T    C        0      0        2 
  22  chr22_32917836     ZGre    T    C        0      0        2 
  22  chr22_32917836     ZHar    T    C        0      0        2 
  22  chr22_32917836   Sample    T    C        0      0        2 
  22  chr22_32918536     AAsi    T    A        0      0        2 
  22  chr22_32918536     AKia    T    A        0      0        2 
  22  chr22_32918536     AOna    T    A        0      0        2 
  22  chr22_32918536     ASom    T    A        0      0        2 
  22  chr22_32918536     HCab    T    A      0.5      1        2 
  22  chr22_32918536     HPrz    T    A        0      0        2 
  22  chr22_32918536     ZBoe    T    A        0      0        2 
  22  chr22_32918536     ZGre    T    A        0      0        2 
  22  chr22_32918536     ZHar    T    A        0      0        2 
  22  chr22_32918536   Sample    T    A        0      0        2 
  22  chr22_32919299     AAsi    G    C        0      0        2 
  22  chr22_32919299     AKia    G    C        0      0        2 
  22  chr22_32919299     AOna    G    C        0      0        2 
  22  chr22_32919299     ASom    G    C        0      0        2 
  22  chr22_32919299     HCab    G    C        0      0        2 
  22  chr22_32919299     HPrz    G    C        0      0        2 
  22  chr22_32919299     ZBoe    G    C        0      0        2 
  22  chr22_32919299     ZGre    G    C      0.5      1        2 
  22  chr22_32919299     ZHar    G    C        0      0        2 
  22  chr22_32919299   Sample    G    C        0      0        2 
  22  chr22_32919959     AAsi    A    G        0      0        2 
  22  chr22_32919959     AKia    A    G      0.5      1        2 
  22  chr22_32919959     AOna    A    G        0      0        2 
  22  chr22_32919959     ASom    A    G        0      0        2 
  22  chr22_32919959     HCab    A    G        0      0        2 
  22  chr22_32919959     HPrz    A    G        0      0        2 
  22  chr22_32919959     ZBoe    A    G        0      0        2 
  22  chr22_32919959     ZGre    A    G        0      0        2 
  22  chr22_32919959     ZHar    A    G        0      0        2 
  22  chr22_32919959   Sample    A    G        0      0        2 
  22  chr22_32922199     AAsi    A    C        0      0        2 
  22  chr22_32922199     AKia    A    C        0      0        2 
  22  chr22_32922199     AOna    A    C        0      0        2 
  22  chr22_32922199     ASom    A    C        0      0        2 
  22  chr22_32922199     HCab    A    C        0      0        2 
  22  chr22_32922199     HPrz    A    C        1      2        2 
  22  chr22_32922199     ZBoe    A    C        0      0        2 
  22  chr22_32922199     ZGre    A    C        0      0        2 
  22  chr22_32922199     ZHar    A    C        0      0        2 
  22  chr22_32922199   Sample    A    C        0      0        2 
  22  chr22_32923763     AAsi    C    T        0      0        2 
  22  chr22_32923763     AKia    C    T        0      0        2 
  22  chr22_32923763     AOna    C    T        0      0        2 
  22  chr22_32923763     ASom    C    T        0      0        2 
  22  chr22_32923763     HCab    C    T        0      0        2 
  22  chr22_32923763     HPrz    C    T        0      0        2 
  22  chr22_32923763     ZBoe    C    T        0      0        2 
  22  chr22_32923763     ZGre    C    T      0.5      1        2 
  22  chr22_32923763     ZHar    C    T        0      0        2 
  22  chr22_32923763   Sample    C    T        0      0        2 
  22  chr22_32924407     AAsi    G    C        0      0        2 
  22  chr22_32924407     AKia    G    C        0      0        2 
  22  chr22_32924407     AOna    G    C        0      0        2 
  22  chr22_32924407     ASom    G    C        0      0        2 
  22  chr22_32924407     HCab    G    C        1      2        2 
  22  chr22_32924407     HPrz    G    C        0      0        2 
  22  chr22_32924407     ZBoe    G    C        0      0        2 
  22  chr22_32924407     ZGre    G    C        0      0        2 
  22  chr22_32924407     ZHar    G    C        0      0        2 
  22  chr22_32924407   Sample    G    C        0      0        2 
  22  chr22_32926021     AAsi    T    C        0      0        2 
  22  chr22_32926021     AKia    T    C        0      0        2 
  22  chr22_32926021     AOna    T    C        0      0        2 
  22  chr22_32926021     ASom    T    C      0.5      1        2 
  22  chr22_32926021     HCab    T    C        0      0        2 
  22  chr22_32926021     HPrz    T    C        0      0        2 
  22  chr22_32926021     ZBoe    T    C        0      0        2 
  22  chr22_32926021     ZGre    T    C        0      0        2 
  22  chr22_32926021     ZHar    T    C        0      0        2 
  22  chr22_32926021   Sample    T    C        0      0        2 
  22  chr22_32927091     AAsi    A    C        0      0        2 
  22  chr22_32927091     AKia    A    C        0      0        2 
  22  chr22_32927091     AOna    A    C        1      2        2 
  22  chr22_32927091     ASom    A    C        0      0        2 
  22  chr22_32927091     HCab    A    C        0      0        2 
  22  chr22_32927091     HPrz    A    C        0      0        2 
  22  chr22_32927091     ZBoe    A    C        0      0        2 
  22  chr22_32927091     ZGre    A    C        0      0        2 
  22  chr22_32927091     ZHar    A    C        0      0        2 
  22  chr22_32927091   Sample    A    C        0      0        2 
  22  chr22_32928791     AAsi    C    A        0      0        2 
  22  chr22_32928791     AKia    C    A        0      0        2 
  22  chr22_32928791     AOna    C    A        0      0        2 
  22  chr22_32928791     ASom    C    A        0      0        2 
  22  chr22_32928791     HCab    C    A        1      2        2 
  22  chr22_32928791     HPrz    C    A        1      2        2 
  22  chr22_32928791     ZBoe    C    A        0      0        2 
  22  chr22_32928791     ZGre    C    A        0      0        2 
  22  chr22_32928791     ZHar    C    A        0      0        2 
  22  chr22_32928791   Sample    C    A        0      0        2 
  22  chr22_32932295     AAsi    C    T        0      0        2 
  22  chr22_32932295     AKia    C    T        0      0        2 
  22  chr22_32932295     AOna    C    T        0      0        2 
  22  chr22_32932295     ASom    C    T        0      0        2 
  22  chr22_32932295     HCab    C    T        0      0        2 
  22  chr22_32932295     HPrz    C    T        0      0        2 
  22  chr22_32932295     ZBoe    C    T      0.5      1        2 
  22  chr22_32932295     ZGre    C    T        0      0        2 
  22  chr22_32932295     ZHar    C    T        0      0        2 
  22  chr22_32932295   Sample    C    T        0      0        2 
  22  chr22_32933302     AAsi    A    T        0      0        2 
  22  chr22_32933302     AKia    A    T        0      0        2 
  22  chr22_32933302     AOna    A    T        0      0        2 
  22  chr22_32933302     ASom    A    T        0      0        2 
  22  chr22_32933302     HCab    A    T        0      0        2 
  22  chr22_32933302     HPrz    A    T        0      0        2 
  22  chr22_32933302     ZBoe    A    T      0.5      1        2 
  22  chr22_32933302     ZGre    A    T        0      0        2 
  22  chr22_32933302     ZHar    A    T        0      0        2 
  22  chr22_32933302   Sample    A    T        0      0        2 
  22  chr22_32935791     AAsi    T    C        0      0        2 
  22  chr22_32935791     AKia    T    C        0      0        2 
  22  chr22_32935791     AOna    T    C        0      0        2 
  22  chr22_32935791     ASom    T    C        0      0        2 
  22  chr22_32935791     HCab    T    C        0      0        2 
  22  chr22_32935791     HPrz    T    C        0      0        2 
  22  chr22_32935791     ZBoe    T    C        0      0        2 
  22  chr22_32935791     ZGre    T    C        0      0        2 
  22  chr22_32935791     ZHar    T    C        1      2        2 
  22  chr22_32935791   Sample    T    C        0      0        2 
  22  chr22_32958105     AAsi    C    T        0      0        2 
  22  chr22_32958105     AKia    C    T        0      0        2 
  22  chr22_32958105     AOna    C    T        0      0        2 
  22  chr22_32958105     ASom    C    T        0      0        2 
  22  chr22_32958105     HCab    C    T        1      2        2 
  22  chr22_32958105     HPrz    C    T        1      2        2 
  22  chr22_32958105     ZBoe    C    T        0      0        2 
  22  chr22_32958105     ZGre    C    T        0      0        2 
  22  chr22_32958105     ZHar    C    T        0      0        2 
  22  chr22_32958105   Sample    C    T        0      0        2 
  22  chr22_32959262     AAsi    C    T        0      0        2 
  22  chr22_32959262     AKia    C    T        0      0        2 
  22  chr22_32959262     AOna    C    T        0      0        2 
  22  chr22_32959262     ASom    C    T        0      0        2 
  22  chr22_32959262     HCab    C    T        1      2        2 
  22  chr22_32959262     HPrz    C    T        1      2        2 
  22  chr22_32959262     ZBoe    C    T        0      0        2 
  22  chr22_32959262     ZGre    C    T        0      0        2 
  22  chr22_32959262     ZHar    C    T        0      0        2 
  22  chr22_32959262   Sample    C    T        0      0        2 
  22  chr22_32962314     AAsi    C    T        0      0        2 
  22  chr22_32962314     AKia    C    T        0      0        2 
  22  chr22_32962314     AOna    C    T        0      0        2 
  22  chr22_32962314     ASom    C    T        0      0        2 
  22  chr22_32962314     HCab    C    T        1      2        2 
  22  chr22_32962314     HPrz    C    T        1      2        2 
  22  chr22_32962314     ZBoe    C    T        0      0        2 
  22  chr22_32962314     ZGre    C    T        0      0        2 
  22  chr22_32962314     ZHar    C    T        0      0        2 
  22  chr22_32962314   Sample    C    T        0      0        2 
  22  chr22_32976297     AAsi    C    T        0      0        2 
  22  chr22_32976297     AKia    C    T        0      0        2 
  22  chr22_32976297     AOna    C    T        0      0        2 
  22  chr22_32976297     ASom    C    T        0      0        2 
  22  chr22_32976297     HCab    C    T        1      2        2 
  22  chr22_32976297     HPrz    C    T        1      2        2 
  22  chr22_32976297     ZBoe    C    T        0      0        2 
  22  chr22_32976297     ZGre    C    T        0      0        2 
  22  chr22_32976297     ZHar    C    T        0      0        2 
  22  chr22_32976297   Sample    C    T        0      0        2 
  22  chr22_32981178     AAsi    G    C        0      0        2 
  22  chr22_32981178     AKia    G    C        0      0        2 
  22  chr22_32981178     AOna    G    C        0      0        2 
  22  chr22_32981178     ASom    G    C        0      0        2 
  22  chr22_32981178     HCab    G    C        1      2        2 
  22  chr22_32981178     HPrz    G    C        1      2        2 
  22  chr22_32981178     ZBoe    G    C        0      0        2 
  22  chr22_32981178     ZGre    G    C        0      0        2 
  22  chr22_32981178     ZHar    G    C        0      0        2 
  22  chr22_32981178   Sample    G    C        0      0        2 
  22  chr22_32985075     AAsi    A    G        0      0        2 
  22  chr22_32985075     AKia    A    G        0      0        2 
  22  chr22_32985075     AOna    A    G        0      0        2 
  22  chr22_32985075     ASom    A    G        0      0        2 
  22  chr22_32985075     HCab    A    G        0      0        2 
  22  chr22_32985075     HPrz    A    G        0      0        2 
  22  chr22_32985075     ZBoe    A    G      0.5      1        2 
  22  chr22_32985075     ZGre    A    G        0      0        2 
  22  chr22_32985075     ZHar    A    G        0      0        2 
  22  chr22_32985075   Sample    A    G        0      0        2 
  22  chr22_32989765     AAsi    G    C        1      2        2 
  22  chr22_32989765     AKia    G    C        0      0        2 
  22  chr22_32989765     AOna    G    C        0      0        2 
  22  chr22_32989765     ASom    G    C        1      2        2 
  22  chr22_32989765     HCab    G    C        0      0        2 
  22  chr22_32989765     HPrz    G    C        0      0        2 
  22  chr22_32989765     ZBoe    G    C        0      0        2 
  22  chr22_32989765     ZGre    G    C        0      0        2 
  22  chr22_32989765     ZHar    G    C        0      0        2 
  22  chr22_32989765   Sample    G    C        1      2        2 
  22  chr22_32998616     AAsi    A    G        0      0        2 
  22  chr22_32998616     AKia    A    G      0.5      1        2 
  22  chr22_32998616     AOna    A    G        0      0        2 
  22  chr22_32998616     ASom    A    G        0      0        2 
  22  chr22_32998616     HCab    A    G        0      0        2 
  22  chr22_32998616     HPrz    A    G        0      0        2 
  22  chr22_32998616     ZBoe    A    G        0      0        2 
  22  chr22_32998616     ZGre    A    G        0      0        2 
  22  chr22_32998616     ZHar    A    G        0      0        2 
  22  chr22_32998616   Sample    A    G        0      0        2 
  22  chr22_33004901     AAsi    T    C        0      0        2 
  22  chr22_33004901     AKia    T    C        0      0        2 
  22  chr22_33004901     AOna    T    C      0.5      1        2 
  22  chr22_33004901     ASom    T    C        0      0        2 
  22  chr22_33004901     HCab    T    C        0      0        2 
  22  chr22_33004901     HPrz    T    C        0      0        2 
  22  chr22_33004901     ZBoe    T    C        0      0        2 
  22  chr22_33004901     ZGre    T    C        0      0        2 
  22  chr22_33004901     ZHar    T    C        0      0        2 
  22  chr22_33004901   Sample    T    C        0      0        2 
  22  chr22_33005136     AAsi    G    T        0      0        2 
  22  chr22_33005136     AKia    G    T      0.5      1        2 
  22  chr22_33005136     AOna    G    T        0      0        2 
  22  chr22_33005136     ASom    G    T        0      0        2 
  22  chr22_33005136     HCab    G    T        0      0        2 
  22  chr22_33005136     HPrz    G    T        0      0        2 
  22  chr22_33005136     ZBoe    G    T        0      0        2 
  22  chr22_33005136     ZGre    G    T        0      0        2 
  22  chr22_33005136     ZHar    G    T        0      0        2 
  22  chr22_33005136   Sample    G    T        0      0        2 
  22  chr22_33008548     AAsi    T    C        0      0        2 
  22  chr22_33008548     AKia    T    C        0      0        2 
  22  chr22_33008548     AOna    T    C        0      0        2 
  22  chr22_33008548     ASom    T    C        0      0        2 
  22  chr22_33008548     HCab    T    C        0      0        2 
  22  chr22_33008548     HPrz    T    C        0      0        2 
  22  chr22_33008548     ZBoe    T    C        0      0        2 
  22  chr22_33008548     ZGre    T    C      0.5      1        2 
  22  chr22_33008548     ZHar    T    C        0      0        2 
  22  chr22_33008548   Sample    T    C        0      0        2 
  22  chr22_33011542     AAsi    G    T        0      0        2 
  22  chr22_33011542     AKia    G    T        0      0        2 
  22  chr22_33011542     AOna    G    T        0      0        2 
  22  chr22_33011542     ASom    G    T        0      0        2 
  22  chr22_33011542     HCab    G    T        0      0        2 
  22  chr22_33011542     HPrz    G    T        1      2        2 
  22  chr22_33011542     ZBoe    G    T        0      0        2 
  22  chr22_33011542     ZGre    G    T        0      0        2 
  22  chr22_33011542     ZHar    G    T        0      0        2 
  22  chr22_33011542   Sample    G    T        0      0        2 
  22  chr22_33014986     AAsi    T    C        0      0        2 
  22  chr22_33014986     AKia    T    C        0      0        2 
  22  chr22_33014986     AOna    T    C        0      0        2 
  22  chr22_33014986     ASom    T    C        0      0        2 
  22  chr22_33014986     HCab    T    C        1      2        2 
  22  chr22_33014986     HPrz    T    C        1      2        2 
  22  chr22_33014986     ZBoe    T    C        0      0        2 
  22  chr22_33014986     ZGre    T    C        0      0        2 
  22  chr22_33014986     ZHar    T    C        0      0        2 
  22  chr22_33014986   Sample    T    C        0      0        2 
  22  chr22_33020555     AAsi    A    G        0      0        2 
  22  chr22_33020555     AKia    A    G        0      0        2 
  22  chr22_33020555     AOna    A    G      0.5      1        2 
  22  chr22_33020555     ASom    A    G        0      0        2 
  22  chr22_33020555     HCab    A    G        0      0        2 
  22  chr22_33020555     HPrz    A    G        0      0        2 
  22  chr22_33020555     ZBoe    A    G        0      0        2 
  22  chr22_33020555     ZGre    A    G        0      0        2 
  22  chr22_33020555     ZHar    A    G        0      0        2 
  22  chr22_33020555   Sample    A    G        0      0        2 
  22  chr22_33021563     AAsi    A    C        0      0        2 
  22  chr22_33021563     AKia    A    C        0      0        2 
  22  chr22_33021563     AOna    A    C        0      0        2 
  22  chr22_33021563     ASom    A    C        0      0        2 
  22  chr22_33021563     HCab    A    C        0      0        2 
  22  chr22_33021563     HPrz    A    C        0      0        2 
  22  chr22_33021563     ZBoe    A    C        0      0        2 
  22  chr22_33021563     ZGre    A    C      0.5      1        2 
  22  chr22_33021563     ZHar    A    C        0      0        2 
  22  chr22_33021563   Sample    A    C        0      0        2 
  22  chr22_33022061     AAsi    T    C        0      0        2 
  22  chr22_33022061     AKia    T    C        0      0        2 
  22  chr22_33022061     AOna    T    C      0.5      1        2 
  22  chr22_33022061     ASom    T    C        0      0        2 
  22  chr22_33022061     HCab    T    C        0      0        2 
  22  chr22_33022061     HPrz    T    C        0      0        2 
  22  chr22_33022061     ZBoe    T    C        0      0        2 
  22  chr22_33022061     ZGre    T    C        0      0        2 
  22  chr22_33022061     ZHar    T    C        0      0        2 
  22  chr22_33022061   Sample    T    C        0      0        2 
  22  chr22_33030705     AAsi    C    T        0      0        2 
  22  chr22_33030705     AKia    C    T        0      0        2 
  22  chr22_33030705     AOna    C    T        0      0        2 
  22  chr22_33030705     ASom    C    T        0      0        2 
  22  chr22_33030705     HCab    C    T        1      2        2 
  22  chr22_33030705     HPrz    C    T        1      2        2 
  22  chr22_33030705     ZBoe    C    T        0      0        2 
  22  chr22_33030705     ZGre    C    T        0      0        2 
  22  chr22_33030705     ZHar    C    T        0      0        2 
  22  chr22_33030705   Sample    C    T        0      0        2 
  22  chr22_33037541     AAsi    C    T        0      0        2 
  22  chr22_33037541     AKia    C    T        0      0        2 
  22  chr22_33037541     AOna    C    T        0      0        2 
  22  chr22_33037541     ASom    C    T        0      0        2 
  22  chr22_33037541     HCab    C    T        1      2        2 
  22  chr22_33037541     HPrz    C    T        1      2        2 
  22  chr22_33037541     ZBoe    C    T        0      0        2 
  22  chr22_33037541     ZGre    C    T        0      0        2 
  22  chr22_33037541     ZHar    C    T        0      0        2 
  22  chr22_33037541   Sample    C    T        0      0        2 
  22  chr22_33049345     AAsi    C    G        0      0        2 
  22  chr22_33049345     AKia    C    G        0      0        2 
  22  chr22_33049345     AOna    C    G        0      0        2 
  22  chr22_33049345     ASom    C    G        0      0        2 
  22  chr22_33049345     HCab    C    G        1      2        2 
  22  chr22_33049345     HPrz    C    G        1      2        2 
  22  chr22_33049345     ZBoe    C    G        0      0        2 
  22  chr22_33049345     ZGre    C    G        0      0        2 
  22  chr22_33049345     ZHar    C    G        0      0        2 
  22  chr22_33049345   Sample    C    G        0      0        2 
  22  chr22_33052853     AAsi    G    T        0      0        2 
  22  chr22_33052853     AKia    G    T        0      0        2 
  22  chr22_33052853     AOna    G    T        1      2        2 
  22  chr22_33052853     ASom    G    T        0      0        2 
  22  chr22_33052853     HCab    G    T        0      0        2 
  22  chr22_33052853     HPrz    G    T        0      0        2 
  22  chr22_33052853     ZBoe    G    T        0      0        2 
  22  chr22_33052853     ZGre    G    T        0      0        2 
  22  chr22_33052853     ZHar    G    T        0      0        2 
  22  chr22_33052853   Sample    G    T        0      0        2 
  22  chr22_33056159     AAsi    G    A        0      0        2 
  22  chr22_33056159     AKia    G    A        0      0        2 
  22  chr22_33056159     AOna    G    A        0      0        2 
  22  chr22_33056159     ASom    G    A        0      0        2 
  22  chr22_33056159     HCab    G    A        1      2        2 
  22  chr22_33056159     HPrz    G    A        1      2        2 
  22  chr22_33056159     ZBoe    G    A        0      0        2 
  22  chr22_33056159     ZGre    G    A        0      0        2 
  22  chr22_33056159     ZHar    G    A        0      0        2 
  22  chr22_33056159   Sample    G    A        0      0        2 
  22  chr22_33060512     AAsi    T    C        0      0        2 
  22  chr22_33060512     AKia    T    C        0      0        2 
  22  chr22_33060512     AOna    T    C        0      0        2 
  22  chr22_33060512     ASom    T    C        1      2        2 
  22  chr22_33060512     HCab    T    C        0      0        2 
  22  chr22_33060512     HPrz    T    C        0      0        2 
  22  chr22_33060512     ZBoe    T    C        0      0        2 
  22  chr22_33060512     ZGre    T    C        0      0        2 
  22  chr22_33060512     ZHar    T    C        0      0        2 
  22  chr22_33060512   Sample    T    C        0      0        2 
  22  chr22_33062355     AAsi    G    A        0      0        2 
  22  chr22_33062355     AKia    G    A        0      0        2 
  22  chr22_33062355     AOna    G    A        0      0        2 
  22  chr22_33062355     ASom    G    A        0      0        2 
  22  chr22_33062355     HCab    G    A        0      0        2 
  22  chr22_33062355     HPrz    G    A        0      0        2 
  22  chr22_33062355     ZBoe    G    A        0      0        2 
  22  chr22_33062355     ZGre    G    A        0      0        2 
  22  chr22_33062355     ZHar    G    A      0.5      1        2 
  22  chr22_33062355   Sample    G    A        0      0        2 
  22  chr22_33062673     AAsi    C    G        0      0        2 
  22  chr22_33062673     AKia    C    G        1      2        2 
  22  chr22_33062673     AOna    C    G        0      0        2 
  22  chr22_33062673     ASom    C    G        0      0        2 
  22  chr22_33062673     HCab    C    G        0      0        2 
  22  chr22_33062673     HPrz    C    G        0      0        2 
  22  chr22_33062673     ZBoe    C    G        0      0        2 
  22  chr22_33062673     ZGre    C    G        0      0        2 
  22  chr22_33062673     ZHar    C    G        0      0        2 
  22  chr22_33062673   Sample    C    G        0      0        2 
  22  chr22_33065015     AAsi    A    T        0      0        2 
  22  chr22_33065015     AKia    A    T        0      0        2 
  22  chr22_33065015     AOna    A    T        0      0        2 
  22  chr22_33065015     ASom    A    T        0      0        2 
  22  chr22_33065015     HCab    A    T        0      0        2 
  22  chr22_33065015     HPrz    A    T        0      0        2 
  22  chr22_33065015     ZBoe    A    T        0      0        2 
  22  chr22_33065015     ZGre    A    T        1      2        2 
  22  chr22_33065015     ZHar    A    T        0      0        2 
  22  chr22_33065015   Sample    A    T        0      0        2 
  22  chr22_33071872     AAsi    A    G        0      0        2 
  22  chr22_33071872     AKia    A    G        0      0        2 
  22  chr22_33071872     AOna    A    G        0      0        2 
  22  chr22_33071872     ASom    A    G        0      0        2 
  22  chr22_33071872     HCab    A    G        0      0        2 
  22  chr22_33071872     HPrz    A    G        0      0        2 
  22  chr22_33071872     ZBoe    A    G        1      2        2 
  22  chr22_33071872     ZGre    A    G        0      0        2 
  22  chr22_33071872     ZHar    A    G        0      0        2 
  22  chr22_33071872   Sample    A    G        0      0        2 
  22  chr22_33074629     AAsi    A    G        0      0        2 
  22  chr22_33074629     AKia    A    G        1      2        2 
  22  chr22_33074629     AOna    A    G        1      2        2 
  22  chr22_33074629     ASom    A    G        0      0        2 
  22  chr22_33074629     HCab    A    G        0      0        2 
  22  chr22_33074629     HPrz    A    G        0      0        2 
  22  chr22_33074629     ZBoe    A    G        0      0        2 
  22  chr22_33074629     ZGre    A    G        0      0        2 
  22  chr22_33074629     ZHar    A    G        0      0        2 
  22  chr22_33074629   Sample    A    G        0      0        2 
  22  chr22_33079116     AAsi    T    C        0      0        2 
  22  chr22_33079116     AKia    T    C        1      2        2 
  22  chr22_33079116     AOna    T    C        1      2        2 
  22  chr22_33079116     ASom    T    C        0      0        2 
  22  chr22_33079116     HCab    T    C        0      0        2 
  22  chr22_33079116     HPrz    T    C        0      0        2 
  22  chr22_33079116     ZBoe    T    C        0      0        2 
  22  chr22_33079116     ZGre    T    C        0      0        2 
  22  chr22_33079116     ZHar    T    C        0      0        2 
  22  chr22_33079116   Sample    T    C        0      0        2 
  22  chr22_33079136     AAsi    T    G        0      0        2 
  22  chr22_33079136     AKia    T    G        0      0        2 
  22  chr22_33079136     AOna    T    G        0      0        2 
  22  chr22_33079136     ASom    T    G        0      0        2 
  22  chr22_33079136     HCab    T    G      0.5      1        2 
  22  chr22_33079136     HPrz    T    G        0      0        2 
  22  chr22_33079136     ZBoe    T    G        0      0        2 
  22  chr22_33079136     ZGre    T    G        0      0        2 
  22  chr22_33079136     ZHar    T    G        0      0        2 
  22  chr22_33079136   Sample    T    G        0      0        2 
  22  chr22_33084637     AAsi    T    C        0      0        2 
  22  chr22_33084637     AKia    T    C        0      0        2 
  22  chr22_33084637     AOna    T    C        0      0        2 
  22  chr22_33084637     ASom    T    C        0      0        2 
  22  chr22_33084637     HCab    T    C        0      0        2 
  22  chr22_33084637     HPrz    T    C        0      0        2 
  22  chr22_33084637     ZBoe    T    C        0      0        2 
  22  chr22_33084637     ZGre    T    C        1      2        2 
  22  chr22_33084637     ZHar    T    C        0      0        2 
  22  chr22_33084637   Sample    T    C        0      0        2 
  22  chr22_33086559     AAsi    A    G        0      0        2 
  22  chr22_33086559     AKia    A    G        0      0        2 
  22  chr22_33086559     AOna    A    G        0      0        2 
  22  chr22_33086559     ASom    A    G        0      0        2 
  22  chr22_33086559     HCab    A    G        0      0        2 
  22  chr22_33086559     HPrz    A    G        0      0        2 
  22  chr22_33086559     ZBoe    A    G      0.5      1        2 
  22  chr22_33086559     ZGre    A    G        0      0        2 
  22  chr22_33086559     ZHar    A    G        0      0        2 
  22  chr22_33086559   Sample    A    G        0      0        2 
  22  chr22_33087337     AAsi    G    C        0      0        2 
  22  chr22_33087337     AKia    G    C        0      0        2 
  22  chr22_33087337     AOna    G    C      0.5      1        2 
  22  chr22_33087337     ASom    G    C        0      0        2 
  22  chr22_33087337     HCab    G    C        0      0        2 
  22  chr22_33087337     HPrz    G    C        0      0        2 
  22  chr22_33087337     ZBoe    G    C        0      0        2 
  22  chr22_33087337     ZGre    G    C        0      0        2 
  22  chr22_33087337     ZHar    G    C        0      0        2 
  22  chr22_33087337   Sample    G    C        0      0        2 
  22  chr22_33090035     AAsi    C    T        0      0        2 
  22  chr22_33090035     AKia    C    T        0      0        2 
  22  chr22_33090035     AOna    C    T        0      0        2 
  22  chr22_33090035     ASom    C    T        0      0        2 
  22  chr22_33090035     HCab    C    T        1      2        2 
  22  chr22_33090035     HPrz    C    T        1      2        2 
  22  chr22_33090035     ZBoe    C    T        0      0        2 
  22  chr22_33090035     ZGre    C    T        0      0        2 
  22  chr22_33090035     ZHar    C    T        0      0        2 
  22  chr22_33090035   Sample    C    T        0      0        2 
  22  chr22_33091350     AAsi    T    C        1      2        2 
  22  chr22_33091350     AKia    T    C        0      0        2 
  22  chr22_33091350     AOna    T    C        0      0        2 
  22  chr22_33091350     ASom    T    C        0      0        2 
  22  chr22_33091350     HCab    T    C        0      0        2 
  22  chr22_33091350     HPrz    T    C        0      0        2 
  22  chr22_33091350     ZBoe    T    C        0      0        2 
  22  chr22_33091350     ZGre    T    C        0      0        2 
  22  chr22_33091350     ZHar    T    C        0      0        2 
  22  chr22_33091350   Sample    T    C        1      2        2 
  22  chr22_33095087     AAsi    G    A        0      0        2 
  22  chr22_33095087     AKia    G    A        0      0        2 
  22  chr22_33095087     AOna    G    A        0      0        2 
  22  chr22_33095087     ASom    G    A        0      0        2 
  22  chr22_33095087     HCab    G    A        0      0        2 
  22  chr22_33095087     HPrz    G    A        0      0        2 
  22  chr22_33095087     ZBoe    G    A        0      0        2 
  22  chr22_33095087     ZGre    G    A      0.5      1        2 
  22  chr22_33095087     ZHar    G    A        0      0        2 
  22  chr22_33095087   Sample    G    A        0      0        2 
  22  chr22_33095476     AAsi    G    A        0      0        2 
  22  chr22_33095476     AKia    G    A        0      0        2 
  22  chr22_33095476     AOna    G    A        0      0        2 
  22  chr22_33095476     ASom    G    A        0      0        2 
  22  chr22_33095476     HCab    G    A        1      2        2 
  22  chr22_33095476     HPrz    G    A        1      2        2 
  22  chr22_33095476     ZBoe    G    A        0      0        2 
  22  chr22_33095476     ZGre    G    A        0      0        2 
  22  chr22_33095476     ZHar    G    A        0      0        2 
  22  chr22_33095476   Sample    G    A        0      0        2 
  22  chr22_33097175     AAsi    C    T        0      0        2 
  22  chr22_33097175     AKia    C    T        0      0        2 
  22  chr22_33097175     AOna    C    T        0      0        2 
  22  chr22_33097175     ASom    C    T        0      0        2 
  22  chr22_33097175     HCab    C    T        1      2        2 
  22  chr22_33097175     HPrz    C    T        0      0        2 
  22  chr22_33097175     ZBoe    C    T        0      0        2 
  22  chr22_33097175     ZGre    C    T        0      0        2 
  22  chr22_33097175     ZHar    C    T        0      0        2 
  22  chr22_33097175   Sample    C    T        0      0        2 
  22  chr22_33100672     AAsi    A    G        0      0        2 
  22  chr22_33100672     AKia    A    G        0      0        2 
  22  chr22_33100672     AOna    A    G        0      0        2 
  22  chr22_33100672     ASom    A    G        0      0        2 
  22  chr22_33100672     HCab    A    G      0.5      1        2 
  22  chr22_33100672     HPrz    A    G        0      0        2 
  22  chr22_33100672     ZBoe    A    G        0      0        2 
  22  chr22_33100672     ZGre    A    G        0      0        2 
  22  chr22_33100672     ZHar    A    G        0      0        2 
  22  chr22_33100672   Sample    A    G        0      0        2 
  22  chr22_33101557     AAsi    C    T        0      0        2 
  22  chr22_33101557     AKia    C    T        0      0        2 
  22  chr22_33101557     AOna    C    T        0      0        2 
  22  chr22_33101557     ASom    C    T        1      2        2 
  22  chr22_33101557     HCab    C    T        0      0        2 
  22  chr22_33101557     HPrz    C    T        0      0        2 
  22  chr22_33101557     ZBoe    C    T        0      0        2 
  22  chr22_33101557     ZGre    C    T        0      0        2 
  22  chr22_33101557     ZHar    C    T        0      0        2 
  22  chr22_33101557   Sample    C    T        0      0        2 
  22  chr22_33105148     AAsi    T    C      0.5      1        2 
  22  chr22_33105148     AKia    T    C        0      0        2 
  22  chr22_33105148     AOna    T    C        0      0        2 
  22  chr22_33105148     ASom    T    C        0      0        2 
  22  chr22_33105148     HCab    T    C        0      0        2 
  22  chr22_33105148     HPrz    T    C        0      0        2 
  22  chr22_33105148     ZBoe    T    C        0      0        2 
  22  chr22_33105148     ZGre    T    C        0      0        2 
  22  chr22_33105148     ZHar    T    C        0      0        2 
  22  chr22_33105148   Sample    T    C        0      0        2 
  22  chr22_33117884     AAsi    T    C        0      0        2 
  22  chr22_33117884     AKia    T    C        0      0        2 
  22  chr22_33117884     AOna    T    C        0      0        2 
  22  chr22_33117884     ASom    T    C        0      0        2 
  22  chr22_33117884     HCab    T    C        0      0        2 
  22  chr22_33117884     HPrz    T    C        0      0        2 
  22  chr22_33117884     ZBoe    T    C        0      0        2 
  22  chr22_33117884     ZGre    T    C        0      0        2 
  22  chr22_33117884     ZHar    T    C        1      2        2 
  22  chr22_33117884   Sample    T    C        0      0        2 
  22  chr22_33120230     AAsi    G    A        0      0        2 
  22  chr22_33120230     AKia    G    A        0      0        2 
  22  chr22_33120230     AOna    G    A        0      0        2 
  22  chr22_33120230     ASom    G    A        0      0        2 
  22  chr22_33120230     HCab    G    A        0      0        2 
  22  chr22_33120230     HPrz    G    A        0      0        2 
  22  chr22_33120230     ZBoe    G    A        0      0        2 
  22  chr22_33120230     ZGre    G    A        1      2        2 
  22  chr22_33120230     ZHar    G    A        0      0        2 
  22  chr22_33120230   Sample    G    A        0      0        2 
  22  chr22_33120593     AAsi    T    C        0      0        2 
  22  chr22_33120593     AKia    T    C        0      0        2 
  22  chr22_33120593     AOna    T    C        0      0        2 
  22  chr22_33120593     ASom    T    C        0      0        2 
  22  chr22_33120593     HCab    T    C        0      0        2 
  22  chr22_33120593     HPrz    T    C        0      0        2 
  22  chr22_33120593     ZBoe    T    C        0      0        2 
  22  chr22_33120593     ZGre    T    C        0      0        2 
  22  chr22_33120593     ZHar    T    C        1      2        2 
  22  chr22_33120593   Sample    T    C        0      0        2 
  22  chr22_33121559     AAsi    T    C        0      0        2 
  22  chr22_33121559     AKia    T    C        0      0        2 
  22  chr22_33121559     AOna    T    C        0      0        2 
  22  chr22_33121559     ASom    T    C        0      0        2 
  22  chr22_33121559     HCab    T    C        1      2        2 
  22  chr22_33121559     HPrz    T    C        1      2        2 
  22  chr22_33121559     ZBoe    T    C        0      0        2 
  22  chr22_33121559     ZGre    T    C        0      0        2 
  22  chr22_33121559     ZHar    T    C        0      0        2 
  22  chr22_33121559   Sample    T    C        0      0        2 
  22  chr22_33125758     AAsi    T    C        1      2        2 
  22  chr22_33125758     AKia    T    C        0      0        2 
  22  chr22_33125758     AOna    T    C        0      0        2 
  22  chr22_33125758     ASom    T    C        0      0        2 
  22  chr22_33125758     HCab    T    C        0      0        2 
  22  chr22_33125758     HPrz    T    C        0      0        2 
  22  chr22_33125758     ZBoe    T    C        0      0        2 
  22  chr22_33125758     ZGre    T    C        0      0        2 
  22  chr22_33125758     ZHar    T    C        0      0        2 
  22  chr22_33125758   Sample    T    C        1      2        2 
  22  chr22_33126329     AAsi    T    C        0      0        2 
  22  chr22_33126329     AKia    T    C        0      0        2 
  22  chr22_33126329     AOna    T    C        0      0        2 
  22  chr22_33126329     ASom    T    C        0      0        2 
  22  chr22_33126329     HCab    T    C        0      0        2 
  22  chr22_33126329     HPrz    T    C      0.5      1        2 
  22  chr22_33126329     ZBoe    T    C        0      0        2 
  22  chr22_33126329     ZGre    T    C        0      0        2 
  22  chr22_33126329     ZHar    T    C        0      0        2 
  22  chr22_33126329   Sample    T    C        0      0        2 
  22  chr22_33127865     AAsi    A    C        0      0        2 
  22  chr22_33127865     AKia    A    C        0      0        2 
  22  chr22_33127865     AOna    A    C        0      0        2 
  22  chr22_33127865     ASom    A    C        0      0        2 
  22  chr22_33127865     HCab    A    C        1      2        2 
  22  chr22_33127865     HPrz    A    C        1      2        2 
  22  chr22_33127865     ZBoe    A    C        0      0        2 
  22  chr22_33127865     ZGre    A    C        0      0        2 
  22  chr22_33127865     ZHar    A    C        0      0        2 
  22  chr22_33127865   Sample    A    C        0      0        2 
  22  chr22_33127893     AAsi    A    G        0      0        2 
  22  chr22_33127893     AKia    A    G        0      0        2 
  22  chr22_33127893     AOna    A    G        0      0        2 
  22  chr22_33127893     ASom    A    G        0      0        2 
  22  chr22_33127893     HCab    A    G        0      0        2 
  22  chr22_33127893     HPrz    A    G        0      0        2 
  22  chr22_33127893     ZBoe    A    G        0      0        2 
  22  chr22_33127893     ZGre    A    G        0      0        2 
  22  chr22_33127893     ZHar    A    G        1      2        2 
  22  chr22_33127893   Sample    A    G        0      0        2 
  22  chr22_33134647     AAsi    T    G        0      0        2 
  22  chr22_33134647     AKia    T    G        0      0        2 
  22  chr22_33134647     AOna    T    G        0      0        2 
  22  chr22_33134647     ASom    T    G        0      0        2 
  22  chr22_33134647     HCab    T    G        0      0        2 
  22  chr22_33134647     HPrz    T    G        0      0        2 
  22  chr22_33134647     ZBoe    T    G        0      0        2 
  22  chr22_33134647     ZGre    T    G      0.5      1        2 
  22  chr22_33134647     ZHar    T    G        0      0        2 
  22  chr22_33134647   Sample    T    G        0      0        2 
  22  chr22_33134878     AAsi    G    A        0      0        2 
  22  chr22_33134878     AKia    G    A        0      0        2 
  22  chr22_33134878     AOna    G    A        0      0        2 
  22  chr22_33134878     ASom    G    A        1      2        2 
  22  chr22_33134878     HCab    G    A        0      0        2 
  22  chr22_33134878     HPrz    G    A        0      0        2 
  22  chr22_33134878     ZBoe    G    A        0      0        2 
  22  chr22_33134878     ZGre    G    A        0      0        2 
  22  chr22_33134878     ZHar    G    A        0      0        2 
  22  chr22_33134878   Sample    G    A        0      0        2 
  22  chr22_33140104     AAsi    C    A        0      0        2 
  22  chr22_33140104     AKia    C    A        0      0        2 
  22  chr22_33140104     AOna    C    A        0      0        2 
  22  chr22_33140104     ASom    C    A        0      0        2 
  22  chr22_33140104     HCab    C    A        0      0        2 
  22  chr22_33140104     HPrz    C    A        0      0        2 
  22  chr22_33140104     ZBoe    C    A        0      0        2 
  22  chr22_33140104     ZGre    C    A        1      2        2 
  22  chr22_33140104     ZHar    C    A        0      0        2 
  22  chr22_33140104   Sample    C    A        0      0        2 
  22  chr22_33141707     AAsi    T    C        0      0        2 
  22  chr22_33141707     AKia    T    C        1      2        2 
  22  chr22_33141707     AOna    T    C        0      0        2 
  22  chr22_33141707     ASom    T    C        0      0        2 
  22  chr22_33141707     HCab    T    C        1      2        2 
  22  chr22_33141707     HPrz    T    C        1      2        2 
  22  chr22_33141707     ZBoe    T    C        0      0        2 
  22  chr22_33141707     ZGre    T    C        0      0        2 
  22  chr22_33141707     ZHar    T    C        0      0        2 
  22  chr22_33141707   Sample    T    C        0      0        2 
  22  chr22_33150990     AAsi    C    T        0      0        2 
  22  chr22_33150990     AKia    C    T      0.5      1        2 
  22  chr22_33150990     AOna    C    T        0      0        2 
  22  chr22_33150990     ASom    C    T        0      0        2 
  22  chr22_33150990     HCab    C    T        0      0        2 
  22  chr22_33150990     HPrz    C    T        0      0        2 
  22  chr22_33150990     ZBoe    C    T        0      0        2 
  22  chr22_33150990     ZGre    C    T        0      0        2 
  22  chr22_33150990     ZHar    C    T        0      0        2 
  22  chr22_33150990   Sample    C    T        0      0        2 
  22  chr22_33154017     AAsi    A    G        0      0        2 
  22  chr22_33154017     AKia    A    G        0      0        2 
  22  chr22_33154017     AOna    A    G        0      0        2 
  22  chr22_33154017     ASom    A    G        0      0        2 
  22  chr22_33154017     HCab    A    G        1      2        2 
  22  chr22_33154017     HPrz    A    G        1      2        2 
  22  chr22_33154017     ZBoe    A    G        0      0        2 
  22  chr22_33154017     ZGre    A    G        0      0        2 
  22  chr22_33154017     ZHar    A    G        0      0        2 
  22  chr22_33154017   Sample    A    G        0      0        2 
  22  chr22_33155259     AAsi    T    C        0      0        2 
  22  chr22_33155259     AKia    T    C        0      0        2 
  22  chr22_33155259     AOna    T    C      0.5      1        2 
  22  chr22_33155259     ASom    T    C        0      0        2 
  22  chr22_33155259     HCab    T    C        0      0        2 
  22  chr22_33155259     HPrz    T    C        0      0        2 
  22  chr22_33155259     ZBoe    T    C        0      0        2 
  22  chr22_33155259     ZGre    T    C        0      0        2 
  22  chr22_33155259     ZHar    T    C        0      0        2 
  22  chr22_33155259   Sample    T    C        0      0        2 
  22  chr22_33161715     AAsi    C    T        1      2        2 
  22  chr22_33161715     AKia    C    T        0      0        2 
  22  chr22_33161715     AOna    C    T        0      0        2 
  22  chr22_33161715     ASom    C    T        0      0        2 
  22  chr22_33161715     HCab    C    T        0      0        2 
  22  chr22_33161715     HPrz    C    T        0      0        2 
  22  chr22_33161715     ZBoe    C    T        0      0        2 
  22  chr22_33161715     ZGre    C    T        0      0        2 
  22  chr22_33161715     ZHar    C    T        0      0        2 
  22  chr22_33161715   Sample    C    T        0      0        2 
  22  chr22_33166553     AAsi    C    G        0      0        2 
  22  chr22_33166553     AKia    C    G        0      0        2 
  22  chr22_33166553     AOna    C    G        0      0        2 
  22  chr22_33166553     ASom    C    G        0      0        2 
  22  chr22_33166553     HCab    C    G        0      0        2 
  22  chr22_33166553     HPrz    C    G        0      0        2 
  22  chr22_33166553     ZBoe    C    G        0      0        2 
  22  chr22_33166553     ZGre    C    G        0      0        2 
  22  chr22_33166553     ZHar    C    G      0.5      1        2 
  22  chr22_33166553   Sample    C    G        0      0        2 
  22  chr22_33171090     AAsi    A    C        0      0        2 
  22  chr22_33171090     AKia    A    C        0      0        2 
  22  chr22_33171090     AOna    A    C      0.5      1        2 
  22  chr22_33171090     ASom    A    C        0      0        2 
  22  chr22_33171090     HCab    A    C        0      0        2 
  22  chr22_33171090     HPrz    A    C        0      0        2 
  22  chr22_33171090     ZBoe    A    C        0      0        2 
  22  chr22_33171090     ZGre    A    C        0      0        2 
  22  chr22_33171090     ZHar    A    C        0      0        2 
  22  chr22_33171090   Sample    A    C        0      0        2 
  22  chr22_33171139     AAsi    A    G        0      0        2 
  22  chr22_33171139     AKia    A    G        0      0        2 
  22  chr22_33171139     AOna    A    G        0      0        2 
  22  chr22_33171139     ASom    A    G        0      0        2 
  22  chr22_33171139     HCab    A    G        0      0        2 
  22  chr22_33171139     HPrz    A    G        0      0        2 
  22  chr22_33171139     ZBoe    A    G        0      0        2 
  22  chr22_33171139     ZGre    A    G      0.5      1        2 
  22  chr22_33171139     ZHar    A    G        0      0        2 
  22  chr22_33171139   Sample    A    G        0      0        2 
  22  chr22_33171310     AAsi    A    G        1      2        2 
  22  chr22_33171310     AKia    A    G        0      0        2 
  22  chr22_33171310     AOna    A    G        0      0        2 
  22  chr22_33171310     ASom    A    G        0      0        2 
  22  chr22_33171310     HCab    A    G        0      0        2 
  22  chr22_33171310     HPrz    A    G        0      0        2 
  22  chr22_33171310     ZBoe    A    G        0      0        2 
  22  chr22_33171310     ZGre    A    G        0      0        2 
  22  chr22_33171310     ZHar    A    G        0      0        2 
  22  chr22_33171310   Sample    A    G        1      2        2 
  22  chr22_33171666     AAsi    T    A        0      0        2 
  22  chr22_33171666     AKia    T    A        0      0        2 
  22  chr22_33171666     AOna    T    A        0      0        2 
  22  chr22_33171666     ASom    T    A        0      0        2 
  22  chr22_33171666     HCab    T    A        0      0        2 
  22  chr22_33171666     HPrz    T    A        0      0        2 
  22  chr22_33171666     ZBoe    T    A      0.5      1        2 
  22  chr22_33171666     ZGre    T    A        0      0        2 
  22  chr22_33171666     ZHar    T    A        0      0        2 
  22  chr22_33171666   Sample    T    A        0      0        2 
  22  chr22_33171747     AAsi    G    A        0      0        2 
  22  chr22_33171747     AKia    G    A        0      0        2 
  22  chr22_33171747     AOna    G    A        0      0        2 
  22  chr22_33171747     ASom    G    A        0      0        2 
  22  chr22_33171747     HCab    G    A        1      2        2 
  22  chr22_33171747     HPrz    G    A        1      2        2 
  22  chr22_33171747     ZBoe    G    A        0      0        2 
  22  chr22_33171747     ZGre    G    A        0      0        2 
  22  chr22_33171747     ZHar    G    A        0      0        2 
  22  chr22_33171747   Sample    G    A        0      0        2 
  22  chr22_33177196     AAsi    T    G        0      0        2 
  22  chr22_33177196     AKia    T    G        0      0        2 
  22  chr22_33177196     AOna    T    G        0      0        2 
  22  chr22_33177196     ASom    T    G        0      0        2 
  22  chr22_33177196     HCab    T    G      0.5      1        2 
  22  chr22_33177196     HPrz    T    G        0      0        2 
  22  chr22_33177196     ZBoe    T    G        0      0        2 
  22  chr22_33177196     ZGre    T    G        0      0        2 
  22  chr22_33177196     ZHar    T    G        0      0        2 
  22  chr22_33177196   Sample    T    G        0      0        2 
  22  chr22_33181700     AAsi    T    C        1      2        2 
  22  chr22_33181700     AKia    T    C        0      0        2 
  22  chr22_33181700     AOna    T    C        0      0        2 
  22  chr22_33181700     ASom    T    C      0.5      1        2 
  22  chr22_33181700     HCab    T    C        0      0        2 
  22  chr22_33181700     HPrz    T    C        0      0        2 
  22  chr22_33181700     ZBoe    T    C        0      0        2 
  22  chr22_33181700     ZGre    T    C        0      0        2 
  22  chr22_33181700     ZHar    T    C        0      0        2 
  22  chr22_33181700   Sample    T    C        1      2        2 
  22  chr22_33184095     AAsi    A    G        0      0        2 
  22  chr22_33184095     AKia    A    G        0      0        2 
  22  chr22_33184095     AOna    A    G        0      0        2 
  22  chr22_33184095     ASom    A    G        0      0        2 
  22  chr22_33184095     HCab    A    G        1      2        2 
  22  chr22_33184095     HPrz    A    G        1      2        2 
  22  chr22_33184095     ZBoe    A    G        0      0        2 
  22  chr22_33184095     ZGre    A    G        0      0        2 
  22  chr22_33184095     ZHar    A    G        0      0        2 
  22  chr22_33184095   Sample    A    G        0      0        2 
  22  chr22_33184735     AAsi    T    C        0      0        2 
  22  chr22_33184735     AKia    T    C        0      0        2 
  22  chr22_33184735     AOna    T    C        0      0        2 
  22  chr22_33184735     ASom    T    C        0      0        2 
  22  chr22_33184735     HCab    T    C        0      0        2 
  22  chr22_33184735     HPrz    T    C        0      0        2 
  22  chr22_33184735     ZBoe    T    C        0      0        2 
  22  chr22_33184735     ZGre    T    C        0      0        2 
  22  chr22_33184735     ZHar    T    C      0.5      1        2 
  22  chr22_33184735   Sample    T    C        0      0        2 
  22  chr22_33186080     AAsi    G    T        0      0        2 
  22  chr22_33186080     AKia    G    T        0      0        2 
  22  chr22_33186080     AOna    G    T        0      0        2 
  22  chr22_33186080     ASom    G    T        0      0        2 
  22  chr22_33186080     HCab    G    T        1      2        2 
  22  chr22_33186080     HPrz    G    T        0      0        2 
  22  chr22_33186080     ZBoe    G    T        0      0        2 
  22  chr22_33186080     ZGre    G    T        0      0        2 
  22  chr22_33186080     ZHar    G    T        0      0        2 
  22  chr22_33186080   Sample    G    T        0      0        2 
  22  chr22_33188816     AAsi    G    A        0      0        2 
  22  chr22_33188816     AKia    G    A        0      0        2 
  22  chr22_33188816     AOna    G    A        0      0        2 
  22  chr22_33188816     ASom    G    A        1      2        2 
  22  chr22_33188816     HCab    G    A        0      0        2 
  22  chr22_33188816     HPrz    G    A        0      0        2 
  22  chr22_33188816     ZBoe    G    A        0      0        2 
  22  chr22_33188816     ZGre    G    A        0      0        2 
  22  chr22_33188816     ZHar    G    A        0      0        2 
  22  chr22_33188816   Sample    G    A        0      0        2 
  22  chr22_33188967     AAsi    G    T        0      0        2 
  22  chr22_33188967     AKia    G    T        1      2        2 
  22  chr22_33188967     AOna    G    T        1      2        2 
  22  chr22_33188967     ASom    G    T        0      0        2 
  22  chr22_33188967     HCab    G    T        0      0        2 
  22  chr22_33188967     HPrz    G    T        0      0        2 
  22  chr22_33188967     ZBoe    G    T        0      0        2 
  22  chr22_33188967     ZGre    G    T        0      0        2 
  22  chr22_33188967     ZHar    G    T        0      0        2 
  22  chr22_33188967   Sample    G    T        0      0        2 
  22  chr22_33191282     AAsi    T    C        0      0        2 
  22  chr22_33191282     AKia    T    C        0      0        2 
  22  chr22_33191282     AOna    T    C        0      0        2 
  22  chr22_33191282     ASom    T    C        0      0        2 
  22  chr22_33191282     HCab    T    C      0.5      1        2 
  22  chr22_33191282     HPrz    T    C        0      0        2 
  22  chr22_33191282     ZBoe    T    C        0      0        2 
  22  chr22_33191282     ZGre    T    C        0      0        2 
  22  chr22_33191282     ZHar    T    C        0      0        2 
  22  chr22_33191282   Sample    T    C        0      0        2 
  22  chr22_33191976     AAsi    G    C        0      0        2 
  22  chr22_33191976     AKia    G    C        0      0        2 
  22  chr22_33191976     AOna    G    C        0      0        2 
  22  chr22_33191976     ASom    G    C        0      0        2 
  22  chr22_33191976     HCab    G    C        0      0        2 
  22  chr22_33191976     HPrz    G    C        0      0        2 
  22  chr22_33191976     ZBoe    G    C        1      2        2 
  22  chr22_33191976     ZGre    G    C        0      0        2 
  22  chr22_33191976     ZHar    G    C        0      0        2 
  22  chr22_33191976   Sample    G    C        0      0        2 
  22  chr22_33192091     AAsi    C    A        0      0        2 
  22  chr22_33192091     AKia    C    A        0      0        2 
  22  chr22_33192091     AOna    C    A        0      0        2 
  22  chr22_33192091     ASom    C    A      0.5      1        2 
  22  chr22_33192091     HCab    C    A        0      0        2 
  22  chr22_33192091     HPrz    C    A        0      0        2 
  22  chr22_33192091     ZBoe    C    A        0      0        2 
  22  chr22_33192091     ZGre    C    A        0      0        2 
  22  chr22_33192091     ZHar    C    A        0      0        2 
  22  chr22_33192091   Sample    C    A        0      0        2 
  22  chr22_33194102     AAsi    A    G        0      0        2 
  22  chr22_33194102     AKia    A    G        0      0        2 
  22  chr22_33194102     AOna    A    G        0      0        2 
  22  chr22_33194102     ASom    A    G        0      0        2 
  22  chr22_33194102     HCab    A    G        0      0        2 
  22  chr22_33194102     HPrz    A    G      0.5      1        2 
  22  chr22_33194102     ZBoe    A    G        0      0        2 
  22  chr22_33194102     ZGre    A    G        0      0        2 
  22  chr22_33194102     ZHar    A    G        0      0        2 
  22  chr22_33194102   Sample    A    G        0      0        2 
  22  chr22_33197814     AAsi    G    A        0      0        2 
  22  chr22_33197814     AKia    G    A        0      0        2 
  22  chr22_33197814     AOna    G    A        0      0        2 
  22  chr22_33197814     ASom    G    A        0      0        2 
  22  chr22_33197814     HCab    G    A        1      2        2 
  22  chr22_33197814     HPrz    G    A        1      2        2 
  22  chr22_33197814     ZBoe    G    A        0      0        2 
  22  chr22_33197814     ZGre    G    A        0      0        2 
  22  chr22_33197814     ZHar    G    A        0      0        2 
  22  chr22_33197814   Sample    G    A        0      0        2 
  22  chr22_33199730     AAsi    A    G      0.5      1        2 
  22  chr22_33199730     AKia    A    G        0      0        2 
  22  chr22_33199730     AOna    A    G        0      0        2 
  22  chr22_33199730     ASom    A    G        0      0        2 
  22  chr22_33199730     HCab    A    G        0      0        2 
  22  chr22_33199730     HPrz    A    G        0      0        2 
  22  chr22_33199730     ZBoe    A    G        0      0        2 
  22  chr22_33199730     ZGre    A    G        0      0        2 
  22  chr22_33199730     ZHar    A    G        0      0        2 
  22  chr22_33199730   Sample    A    G        0      0        2 
  22  chr22_33201358     AAsi    T    C        0      0        2 
  22  chr22_33201358     AKia    T    C        0      0        2 
  22  chr22_33201358     AOna    T    C        0      0        2 
  22  chr22_33201358     ASom    T    C        0      0        2 
  22  chr22_33201358     HCab    T    C        0      0        2 
  22  chr22_33201358     HPrz    T    C        0      0        2 
  22  chr22_33201358     ZBoe    T    C        0      0        2 
  22  chr22_33201358     ZGre    T    C        0      0        2 
  22  chr22_33201358     ZHar    T    C        1      2        2 
  22  chr22_33201358   Sample    T    C        0      0        2 
  22  chr22_33201860     AAsi    G    A        0      0        2 
  22  chr22_33201860     AKia    G    A        1      2        2 
  22  chr22_33201860     AOna    G    A        0      0        2 
  22  chr22_33201860     ASom    G    A        0      0        2 
  22  chr22_33201860     HCab    G    A        0      0        2 
  22  chr22_33201860     HPrz    G    A        0      0        2 
  22  chr22_33201860     ZBoe    G    A        0      0        2 
  22  chr22_33201860     ZGre    G    A        0      0        2 
  22  chr22_33201860     ZHar    G    A        0      0        2 
  22  chr22_33201860   Sample    G    A        0      0        2 
  22  chr22_33204547     AAsi    C    T        0      0        2 
  22  chr22_33204547     AKia    C    T        0      0        2 
  22  chr22_33204547     AOna    C    T        0      0        2 
  22  chr22_33204547     ASom    C    T        0      0        2 
  22  chr22_33204547     HCab    C    T        1      2        2 
  22  chr22_33204547     HPrz    C    T        1      2        2 
  22  chr22_33204547     ZBoe    C    T        0      0        2 
  22  chr22_33204547     ZGre    C    T        0      0        2 
  22  chr22_33204547     ZHar    C    T        0      0        2 
  22  chr22_33204547   Sample    C    T        0      0        2 
  22  chr22_33206699     AAsi    C    T        1      2        2 
  22  chr22_33206699     AKia    C    T        0      0        2 
  22  chr22_33206699     AOna    C    T        0      0        2 
  22  chr22_33206699     ASom    C    T        0      0        2 
  22  chr22_33206699     HCab    C    T        0      0        2 
  22  chr22_33206699     HPrz    C    T        0      0        2 
  22  chr22_33206699     ZBoe    C    T        0      0        2 
  22  chr22_33206699     ZGre    C    T        0      0        2 
  22  chr22_33206699     ZHar    C    T        0      0        2 
  22  chr22_33206699   Sample    C    T        1      2        2 
  22  chr22_33213025     AAsi    C    T        0      0        2 
  22  chr22_33213025     AKia    C    T        0      0        2 
  22  chr22_33213025     AOna    C    T        0      0        2 
  22  chr22_33213025     ASom    C    T        0      0        2 
  22  chr22_33213025     HCab    C    T        0      0        2 
  22  chr22_33213025     HPrz    C    T        0      0        2 
  22  chr22_33213025     ZBoe    C    T      0.5      1        2 
  22  chr22_33213025     ZGre    C    T        0      0        2 
  22  chr22_33213025     ZHar    C    T        0      0        2 
  22  chr22_33213025   Sample    C    T        0      0        2 
  22  chr22_33217006     AAsi    C    G        0      0        2 
  22  chr22_33217006     AKia    C    G        0      0        2 
  22  chr22_33217006     AOna    C    G        0      0        2 
  22  chr22_33217006     ASom    C    G        0      0        2 
  22  chr22_33217006     HCab    C    G        0      0        2 
  22  chr22_33217006     HPrz    C    G      0.5      1        2 
  22  chr22_33217006     ZBoe    C    G        0      0        2 
  22  chr22_33217006     ZGre    C    G        0      0        2 
  22  chr22_33217006     ZHar    C    G        0      0        2 
  22  chr22_33217006   Sample    C    G        0      0        2 
  22  chr22_33218385     AAsi    A    G        0      0        2 
  22  chr22_33218385     AKia    A    G        0      0        2 
  22  chr22_33218385     AOna    A    G        0      0        2 
  22  chr22_33218385     ASom    A    G        0      0        2 
  22  chr22_33218385     HCab    A    G        0      0        2 
  22  chr22_33218385     HPrz    A    G        0      0        2 
  22  chr22_33218385     ZBoe    A    G      0.5      1        2 
  22  chr22_33218385     ZGre    A    G        0      0        2 
  22  chr22_33218385     ZHar    A    G        0      0        2 
  22  chr22_33218385   Sample    A    G        0      0        2 
  22  chr22_33219921     AAsi    A    G        0      0        2 
  22  chr22_33219921     AKia    A    G        0      0        2 
  22  chr22_33219921     AOna    A    G        0      0        2 
  22  chr22_33219921     ASom    A    G        0      0        2 
  22  chr22_33219921     HCab    A    G        0      0        2 
  22  chr22_33219921     HPrz    A    G        0      0        2 
  22  chr22_33219921     ZBoe    A    G      0.5      1        2 
  22  chr22_33219921     ZGre    A    G        0      0        2 
  22  chr22_33219921     ZHar    A    G        1      2        2 
  22  chr22_33219921   Sample    A    G        0      0        2 
  22  chr22_33219927     AAsi    T    G        0      0        2 
  22  chr22_33219927     AKia    T    G        0      0        2 
  22  chr22_33219927     AOna    T    G        0      0        2 
  22  chr22_33219927     ASom    T    G      0.5      1        2 
  22  chr22_33219927     HCab    T    G        0      0        2 
  22  chr22_33219927     HPrz    T    G        0      0        2 
  22  chr22_33219927     ZBoe    T    G        0      0        2 
  22  chr22_33219927     ZGre    T    G        0      0        2 
  22  chr22_33219927     ZHar    T    G        0      0        2 
  22  chr22_33219927   Sample    T    G        0      0        2 
  22  chr22_33229451     AAsi    T    C        0      0        2 
  22  chr22_33229451     AKia    T    C        1      2        2 
  22  chr22_33229451     AOna    T    C      0.5      1        2 
  22  chr22_33229451     ASom    T    C        0      0        2 
  22  chr22_33229451     HCab    T    C        0      0        2 
  22  chr22_33229451     HPrz    T    C        0      0        2 
  22  chr22_33229451     ZBoe    T    C        0      0        2 
  22  chr22_33229451     ZGre    T    C        0      0        2 
  22  chr22_33229451     ZHar    T    C        0      0        2 
  22  chr22_33229451   Sample    T    C        0      0        2 
  22  chr22_33230325     AAsi    A    C        0      0        2 
  22  chr22_33230325     AKia    A    C        1      2        2 
  22  chr22_33230325     AOna    A    C        0      0        2 
  22  chr22_33230325     ASom    A    C        0      0        2 
  22  chr22_33230325     HCab    A    C        0      0        2 
  22  chr22_33230325     HPrz    A    C        0      0        2 
  22  chr22_33230325     ZBoe    A    C        0      0        2 
  22  chr22_33230325     ZGre    A    C        0      0        2 
  22  chr22_33230325     ZHar    A    C        0      0        2 
  22  chr22_33230325   Sample    A    C        0      0        2 
  22  chr22_33237424     AAsi    T    C        0      0        2 
  22  chr22_33237424     AKia    T    C        0      0        2 
  22  chr22_33237424     AOna    T    C        0      0        2 
  22  chr22_33237424     ASom    T    C        0      0        2 
  22  chr22_33237424     HCab    T    C        0      0        2 
  22  chr22_33237424     HPrz    T    C      0.5      1        2 
  22  chr22_33237424     ZBoe    T    C        0      0        2 
  22  chr22_33237424     ZGre    T    C        0      0        2 
  22  chr22_33237424     ZHar    T    C        0      0        2 
  22  chr22_33237424   Sample    T    C        0      0        2 
  22  chr22_33239258     AAsi    G    A        0      0        2 
  22  chr22_33239258     AKia    G    A        0      0        2 
  22  chr22_33239258     AOna    G    A        0      0        2 
  22  chr22_33239258     ASom    G    A        0      0        2 
  22  chr22_33239258     HCab    G    A        1      2        2 
  22  chr22_33239258     HPrz    G    A        1      2        2 
  22  chr22_33239258     ZBoe    G    A        0      0        2 
  22  chr22_33239258     ZGre    G    A        0      0        2 
  22  chr22_33239258     ZHar    G    A        0      0        2 
  22  chr22_33239258   Sample    G    A        0      0        2 
  22  chr22_33242733     AAsi    T    C        0      0        2 
  22  chr22_33242733     AKia    T    C        0      0        2 
  22  chr22_33242733     AOna    T    C      0.5      1        2 
  22  chr22_33242733     ASom    T    C        0      0        2 
  22  chr22_33242733     HCab    T    C        0      0        2 
  22  chr22_33242733     HPrz    T    C        0      0        2 
  22  chr22_33242733     ZBoe    T    C        0      0        2 
  22  chr22_33242733     ZGre    T    C        0      0        2 
  22  chr22_33242733     ZHar    T    C        0      0        2 
  22  chr22_33242733   Sample    T    C        0      0        2 
  22  chr22_33244686     AAsi    A    G        0      0        2 
  22  chr22_33244686     AKia    A    G        0      0        2 
  22  chr22_33244686     AOna    A    G        0      0        2 
  22  chr22_33244686     ASom    A    G        0      0        2 
  22  chr22_33244686     HCab    A    G        0      0        2 
  22  chr22_33244686     HPrz    A    G        0      0        2 
  22  chr22_33244686     ZBoe    A    G      0.5      1        2 
  22  chr22_33244686     ZGre    A    G        0      0        2 
  22  chr22_33244686     ZHar    A    G        0      0        2 
  22  chr22_33244686   Sample    A    G        0      0        2 
  22  chr22_33249650     AAsi    A    G        0      0        2 
  22  chr22_33249650     AKia    A    G        1      2        2 
  22  chr22_33249650     AOna    A    G      0.5      1        2 
  22  chr22_33249650     ASom    A    G        0      0        2 
  22  chr22_33249650     HCab    A    G        0      0        2 
  22  chr22_33249650     HPrz    A    G        0      0        2 
  22  chr22_33249650     ZBoe    A    G        0      0        2 
  22  chr22_33249650     ZGre    A    G        0      0        2 
  22  chr22_33249650     ZHar    A    G        0      0        2 
  22  chr22_33249650   Sample    A    G        0      0        2 
  22  chr22_33250302     AAsi    A    G        0      0        2 
  22  chr22_33250302     AKia    A    G        0      0        2 
  22  chr22_33250302     AOna    A    G        0      0        2 
  22  chr22_33250302     ASom    A    G        0      0        2 
  22  chr22_33250302     HCab    A    G        0      0        2 
  22  chr22_33250302     HPrz    A    G        0      0        2 
  22  chr22_33250302     ZBoe    A    G        0      0        2 
  22  chr22_33250302     ZGre    A    G        0      0        2 
  22  chr22_33250302     ZHar    A    G        1      2        2 
  22  chr22_33250302   Sample    A    G        0      0        2 
  22  chr22_33250890     AAsi    C    T        0      0        2 
  22  chr22_33250890     AKia    C    T        0      0        2 
  22  chr22_33250890     AOna    C    T        0      0        2 
  22  chr22_33250890     ASom    C    T        0      0        2 
  22  chr22_33250890     HCab    C    T        0      0        2 
  22  chr22_33250890     HPrz    C    T        0      0        2 
  22  chr22_33250890     ZBoe    C    T      0.5      1        2 
  22  chr22_33250890     ZGre    C    T        0      0        2 
  22  chr22_33250890     ZHar    C    T        0      0        2 
  22  chr22_33250890   Sample    C    T        0      0        2 
  22  chr22_33253075     AAsi    C    T        0      0        2 
  22  chr22_33253075     AKia    C    T        0      0        2 
  22  chr22_33253075     AOna    C    T        0      0        2 
  22  chr22_33253075     ASom    C    T        0      0        2 
  22  chr22_33253075     HCab    C    T        0      0        2 
  22  chr22_33253075     HPrz    C    T        0      0        2 
  22  chr22_33253075     ZBoe    C    T        0      0        2 
  22  chr22_33253075     ZGre    C    T        0      0        2 
  22  chr22_33253075     ZHar    C    T      0.5      1        2 
  22  chr22_33253075   Sample    C    T        0      0        2 
  22  chr22_33264366     AAsi    G    A        1      2        2 
  22  chr22_33264366     AKia    G    A        0      0        2 
  22  chr22_33264366     AOna    G    A        0      0        2 
  22  chr22_33264366     ASom    G    A        1      2        2 
  22  chr22_33264366     HCab    G    A        0      0        2 
  22  chr22_33264366     HPrz    G    A        0      0        2 
  22  chr22_33264366     ZBoe    G    A        1      2        2 
  22  chr22_33264366     ZGre    G    A        0      0        2 
  22  chr22_33264366     ZHar    G    A        0      0        2 
  22  chr22_33264366   Sample    G    A        1      2        2 
  22  chr22_33269755     AAsi    T    C        0      0        2 
  22  chr22_33269755     AKia    T    C        1      2        2 
  22  chr22_33269755     AOna    T    C        0      0        2 
  22  chr22_33269755     ASom    T    C        0      0        2 
  22  chr22_33269755     HCab    T    C        0      0        2 
  22  chr22_33269755     HPrz    T    C        0      0        2 
  22  chr22_33269755     ZBoe    T    C        0      0        2 
  22  chr22_33269755     ZGre    T    C        0      0        2 
  22  chr22_33269755     ZHar    T    C        0      0        2 
  22  chr22_33269755   Sample    T    C        0      0        2 
  22  chr22_33269910     AAsi    T    C        0      0        2 
  22  chr22_33269910     AKia    T    C        0      0        2 
  22  chr22_33269910     AOna    T    C        0      0        2 
  22  chr22_33269910     ASom    T    C        0      0        2 
  22  chr22_33269910     HCab    T    C        0      0        2 
  22  chr22_33269910     HPrz    T    C        0      0        2 
  22  chr22_33269910     ZBoe    T    C      0.5      1        2 
  22  chr22_33269910     ZGre    T    C        0      0        2 
  22  chr22_33269910     ZHar    T    C        0      0        2 
  22  chr22_33269910   Sample    T    C        0      0        2 
  22  chr22_33270192     AAsi    G    T        0      0        2 
  22  chr22_33270192     AKia    G    T        0      0        2 
  22  chr22_33270192     AOna    G    T        0      0        2 
  22  chr22_33270192     ASom    G    T        0      0        2 
  22  chr22_33270192     HCab    G    T        0      0        2 
  22  chr22_33270192     HPrz    G    T        0      0        2 
  22  chr22_33270192     ZBoe    G    T        0      0        2 
  22  chr22_33270192     ZGre    G    T        0      0        2 
  22  chr22_33270192     ZHar    G    T        1      2        2 
  22  chr22_33270192   Sample    G    T        0      0        2 
  22  chr22_33271179     AAsi    C    G        0      0        2 
  22  chr22_33271179     AKia    C    G        0      0        2 
  22  chr22_33271179     AOna    C    G        0      0        2 
  22  chr22_33271179     ASom    C    G        0      0        2 
  22  chr22_33271179     HCab    C    G        1      2        2 
  22  chr22_33271179     HPrz    C    G        1      2        2 
  22  chr22_33271179     ZBoe    C    G        0      0        2 
  22  chr22_33271179     ZGre    C    G        0      0        2 
  22  chr22_33271179     ZHar    C    G        0      0        2 
  22  chr22_33271179   Sample    C    G        0      0        2 
  22  chr22_33275055     AAsi    T    C      0.5      1        2 
  22  chr22_33275055     AKia    T    C        0      0        2 
  22  chr22_33275055     AOna    T    C        0      0        2 
  22  chr22_33275055     ASom    T    C        1      2        2 
  22  chr22_33275055     HCab    T    C        0      0        2 
  22  chr22_33275055     HPrz    T    C        0      0        2 
  22  chr22_33275055     ZBoe    T    C        0      0        2 
  22  chr22_33275055     ZGre    T    C        0      0        2 
  22  chr22_33275055     ZHar    T    C        0      0        2 
  22  chr22_33275055   Sample    T    C        1      2        2 
  22  chr22_33279557     AAsi    C    T        0      0        2 
  22  chr22_33279557     AKia    C    T        1      2        2 
  22  chr22_33279557     AOna    C    T        0      0        2 
  22  chr22_33279557     ASom    C    T        0      0        2 
  22  chr22_33279557     HCab    C    T        0      0        2 
  22  chr22_33279557     HPrz    C    T        0      0        2 
  22  chr22_33279557     ZBoe    C    T        0      0        2 
  22  chr22_33279557     ZGre    C    T        0      0        2 
  22  chr22_33279557     ZHar    C    T        0      0        2 
  22  chr22_33279557   Sample    C    T        0      0        2 
  22  chr22_33284919     AAsi    T    A        0      0        2 
  22  chr22_33284919     AKia    T    A        0      0        2 
  22  chr22_33284919     AOna    T    A        0      0        2 
  22  chr22_33284919     ASom    T    A        0      0        2 
  22  chr22_33284919     HCab    T    A        1      2        2 
  22  chr22_33284919     HPrz    T    A        0      0        2 
  22  chr22_33284919     ZBoe    T    A        0      0        2 
  22  chr22_33284919     ZGre    T    A        0      0        2 
  22  chr22_33284919     ZHar    T    A        0      0        2 
  22  chr22_33284919   Sample    T    A        0      0        2 
  22  chr22_33285017     AAsi    G    A      0.5      1        2 
  22  chr22_33285017     AKia    G    A        0      0        2 
  22  chr22_33285017     AOna    G    A        0      0        2 
  22  chr22_33285017     ASom    G    A        1      2        2 
  22  chr22_33285017     HCab    G    A        0      0        2 
  22  chr22_33285017     HPrz    G    A        0      0        2 
  22  chr22_33285017     ZBoe    G    A        0      0        2 
  22  chr22_33285017     ZGre    G    A        0      0        2 
  22  chr22_33285017     ZHar    G    A        0      0        2 
  22  chr22_33285017   Sample    G    A        1      2        2 
  22  chr22_33290533     AAsi    A    G        0      0        2 
  22  chr22_33290533     AKia    A    G        0      0        2 
  22  chr22_33290533     AOna    A    G        0      0        2 
  22  chr22_33290533     ASom    A    G        0      0        2 
  22  chr22_33290533     HCab    A    G        1      2        2 
  22  chr22_33290533     HPrz    A    G        1      2        2 
  22  chr22_33290533     ZBoe    A    G        0      0        2 
  22  chr22_33290533     ZGre    A    G        0      0        2 
  22  chr22_33290533     ZHar    A    G        0      0        2 
  22  chr22_33290533   Sample    A    G        0      0        2 
  22  chr22_33291467     AAsi    C    T        0      0        2 
  22  chr22_33291467     AKia    C    T        0      0        2 
  22  chr22_33291467     AOna    C    T        0      0        2 
  22  chr22_33291467     ASom    C    T        0      0        2 
  22  chr22_33291467     HCab    C    T        0      0        2 
  22  chr22_33291467     HPrz    C    T      0.5      1        2 
  22  chr22_33291467     ZBoe    C    T        0      0        2 
  22  chr22_33291467     ZGre    C    T        0      0        2 
  22  chr22_33291467     ZHar    C    T        0      0        2 
  22  chr22_33291467   Sample    C    T        0      0        2 
  22  chr22_33293148     AAsi    C    A        0      0        2 
  22  chr22_33293148     AKia    C    A        0      0        2 
  22  chr22_33293148     AOna    C    A        0      0        2 
  22  chr22_33293148     ASom    C    A        0      0        2 
  22  chr22_33293148     HCab    C    A        0      0        2 
  22  chr22_33293148     HPrz    C    A        0      0        2 
  22  chr22_33293148     ZBoe    C    A        1      2        2 
  22  chr22_33293148     ZGre    C    A        0      0        2 
  22  chr22_33293148     ZHar    C    A        0      0        2 
  22  chr22_33293148   Sample    C    A        0      0        2 
  22  chr22_33301468     AAsi    C    T        0      0        2 
  22  chr22_33301468     AKia    C    T        0      0        2 
  22  chr22_33301468     AOna    C    T        0      0        2 
  22  chr22_33301468     ASom    C    T        0      0        2 
  22  chr22_33301468     HCab    C    T        1      2        2 
  22  chr22_33301468     HPrz    C    T        1      2        2 
  22  chr22_33301468     ZBoe    C    T        0      0        2 
  22  chr22_33301468     ZGre    C    T        0      0        2 
  22  chr22_33301468     ZHar    C    T        0      0        2 
  22  chr22_33301468   Sample    C    T        0      0        2 
  22  chr22_33302052     AAsi    T    C        0      0        2 
  22  chr22_33302052     AKia    T    C        0      0        2 
  22  chr22_33302052     AOna    T    C        0      0        2 
  22  chr22_33302052     ASom    T    C        0      0        2 
  22  chr22_33302052     HCab    T    C        1      2        2 
  22  chr22_33302052     HPrz    T    C        1      2        2 
  22  chr22_33302052     ZBoe    T    C        0      0        2 
  22  chr22_33302052     ZGre    T    C        0      0        2 
  22  chr22_33302052     ZHar    T    C        0      0        2 
  22  chr22_33302052   Sample    T    C        0      0        2 
  22  chr22_33302141     AAsi    T    C        0      0        2 
  22  chr22_33302141     AKia    T    C      0.5      1        2 
  22  chr22_33302141     AOna    T    C        0      0        2 
  22  chr22_33302141     ASom    T    C        0      0        2 
  22  chr22_33302141     HCab    T    C        0      0        2 
  22  chr22_33302141     HPrz    T    C        0      0        2 
  22  chr22_33302141     ZBoe    T    C        0      0        2 
  22  chr22_33302141     ZGre    T    C        0      0        2 
  22  chr22_33302141     ZHar    T    C        0      0        2 
  22  chr22_33302141   Sample    T    C        0      0        2 
  22  chr22_33303333     AAsi    C    T      0.5      1        2 
  22  chr22_33303333     AKia    C    T        0      0        2 
  22  chr22_33303333     AOna    C    T        0      0        2 
  22  chr22_33303333     ASom    C    T        0      0        2 
  22  chr22_33303333     HCab    C    T        0      0        2 
  22  chr22_33303333     HPrz    C    T        0      0        2 
  22  chr22_33303333     ZBoe    C    T        0      0        2 
  22  chr22_33303333     ZGre    C    T        1      2        2 
  22  chr22_33303333     ZHar    C    T        0      0        2 
  22  chr22_33303333   Sample    C    T        0      0        2 
  22  chr22_33304670     AAsi    T    C        0      0        2 
  22  chr22_33304670     AKia    T    C        0      0        2 
  22  chr22_33304670     AOna    T    C        0      0        2 
  22  chr22_33304670     ASom    T    C      0.5      1        2 
  22  chr22_33304670     HCab    T    C        0      0        2 
  22  chr22_33304670     HPrz    T    C        0      0        2 
  22  chr22_33304670     ZBoe    T    C        0      0        2 
  22  chr22_33304670     ZGre    T    C        0      0        2 
  22  chr22_33304670     ZHar    T    C        0      0        2 
  22  chr22_33304670   Sample    T    C        0      0        2 
  22  chr22_33306713     AAsi    T    G        0      0        2 
  22  chr22_33306713     AKia    T    G        0      0        2 
  22  chr22_33306713     AOna    T    G        0      0        2 
  22  chr22_33306713     ASom    T    G        0      0        2 
  22  chr22_33306713     HCab    T    G        0      0        2 
  22  chr22_33306713     HPrz    T    G        0      0        2 
  22  chr22_33306713     ZBoe    T    G        0      0        2 
  22  chr22_33306713     ZGre    T    G        1      2        2 
  22  chr22_33306713     ZHar    T    G        0      0        2 
  22  chr22_33306713   Sample    T    G        0      0        2 
  22  chr22_33308748     AAsi    A    T        0      0        2 
  22  chr22_33308748     AKia    A    T        0      0        2 
  22  chr22_33308748     AOna    A    T        0      0        2 
  22  chr22_33308748     ASom    A    T        0      0        2 
  22  chr22_33308748     HCab    A    T        0      0        2 
  22  chr22_33308748     HPrz    A    T        0      0        2 
  22  chr22_33308748     ZBoe    A    T        0      0        2 
  22  chr22_33308748     ZGre    A    T      0.5      1        2 
  22  chr22_33308748     ZHar    A    T        0      0        2 
  22  chr22_33308748   Sample    A    T        0      0        2 
  22  chr22_33316947     AAsi    T    C        0      0        2 
  22  chr22_33316947     AKia    T    C      0.5      1        2 
  22  chr22_33316947     AOna    T    C        0      0        2 
  22  chr22_33316947     ASom    T    C        0      0        2 
  22  chr22_33316947     HCab    T    C        0      0        2 
  22  chr22_33316947     HPrz    T    C        0      0        2 
  22  chr22_33316947     ZBoe    T    C        0      0        2 
  22  chr22_33316947     ZGre    T    C        0      0        2 
  22  chr22_33316947     ZHar    T    C        0      0        2 
  22  chr22_33316947   Sample    T    C        0      0        2 
  22  chr22_33319209     AAsi    T    C        0      0        2 
  22  chr22_33319209     AKia    T    C        0      0        2 
  22  chr22_33319209     AOna    T    C      0.5      1        2 
  22  chr22_33319209     ASom    T    C        0      0        2 
  22  chr22_33319209     HCab    T    C        0      0        2 
  22  chr22_33319209     HPrz    T    C        0      0        2 
  22  chr22_33319209     ZBoe    T    C        0      0        2 
  22  chr22_33319209     ZGre    T    C        0      0        2 
  22  chr22_33319209     ZHar    T    C        0      0        2 
  22  chr22_33319209   Sample    T    C        0      0        2 
  22  chr22_33321423     AAsi    C    A        0      0        2 
  22  chr22_33321423     AKia    C    A        0      0        2 
  22  chr22_33321423     AOna    C    A        0      0        2 
  22  chr22_33321423     ASom    C    A        0      0        2 
  22  chr22_33321423     HCab    C    A        1      2        2 
  22  chr22_33321423     HPrz    C    A      0.5      1        2 
  22  chr22_33321423     ZBoe    C    A        0      0        2 
  22  chr22_33321423     ZGre    C    A        0      0        2 
  22  chr22_33321423     ZHar    C    A        0      0        2 
  22  chr22_33321423   Sample    C    A        0      0        2 
  22  chr22_33321546     AAsi    G    A        0      0        2 
  22  chr22_33321546     AKia    G    A        1      2        2 
  22  chr22_33321546     AOna    G    A        0      0        2 
  22  chr22_33321546     ASom    G    A        0      0        2 
  22  chr22_33321546     HCab    G    A        0      0        2 
  22  chr22_33321546     HPrz    G    A        0      0        2 
  22  chr22_33321546     ZBoe    G    A        0      0        2 
  22  chr22_33321546     ZGre    G    A        0      0        2 
  22  chr22_33321546     ZHar    G    A        0      0        2 
  22  chr22_33321546   Sample    G    A        0      0        2 
  22  chr22_33325507     AAsi    C    A        0      0        2 
  22  chr22_33325507     AKia    C    A        0      0        2 
  22  chr22_33325507     AOna    C    A        0      0        2 
  22  chr22_33325507     ASom    C    A        0      0        2 
  22  chr22_33325507     HCab    C    A      0.5      1        2 
  22  chr22_33325507     HPrz    C    A        0      0        2 
  22  chr22_33325507     ZBoe    C    A        0      0        2 
  22  chr22_33325507     ZGre    C    A        0      0        2 
  22  chr22_33325507     ZHar    C    A        0      0        2 
  22  chr22_33325507   Sample    C    A        0      0        2 
  22  chr22_33333083     AAsi    C    T        0      0        2 
  22  chr22_33333083     AKia    C    T        0      0        2 
  22  chr22_33333083     AOna    C    T        0      0        2 
  22  chr22_33333083     ASom    C    T        0      0        2 
  22  chr22_33333083     HCab    C    T        0      0        2 
  22  chr22_33333083     HPrz    C    T        0      0        2 
  22  chr22_33333083     ZBoe    C    T        0      0        2 
  22  chr22_33333083     ZGre    C    T        0      0        2 
  22  chr22_33333083     ZHar    C    T      0.5      1        2 
  22  chr22_33333083   Sample    C    T        0      0        2 
  22  chr22_33335957     AAsi    A    G        0      0        2 
  22  chr22_33335957     AKia    A    G      0.5      1        2 
  22  chr22_33335957     AOna    A    G        0      0        2 
  22  chr22_33335957     ASom    A    G        0      0        2 
  22  chr22_33335957     HCab    A    G        0      0        2 
  22  chr22_33335957     HPrz    A    G        0      0        2 
  22  chr22_33335957     ZBoe    A    G        0      0        2 
  22  chr22_33335957     ZGre    A    G        0      0        2 
  22  chr22_33335957     ZHar    A    G        0      0        2 
  22  chr22_33335957   Sample    A    G        0      0        2 
  22  chr22_33336915     AAsi    G    A        0      0        2 
  22  chr22_33336915     AKia    G    A        0      0        2 
  22  chr22_33336915     AOna    G    A        0      0        2 
  22  chr22_33336915     ASom    G    A        0      0        2 
  22  chr22_33336915     HCab    G    A        0      0        2 
  22  chr22_33336915     HPrz    G    A        0      0        2 
  22  chr22_33336915     ZBoe    G    A      0.5      1        2 
  22  chr22_33336915     ZGre    G    A        0      0        2 
  22  chr22_33336915     ZHar    G    A        0      0        2 
  22  chr22_33336915   Sample    G    A        0      0        2 
  22  chr22_33341552     AAsi    T    C        0      0        2 
  22  chr22_33341552     AKia    T    C        0      0        2 
  22  chr22_33341552     AOna    T    C        0      0        2 
  22  chr22_33341552     ASom    T    C        0      0        2 
  22  chr22_33341552     HCab    T    C        0      0        2 
  22  chr22_33341552     HPrz    T    C        0      0        2 
  22  chr22_33341552     ZBoe    T    C        0      0        2 
  22  chr22_33341552     ZGre    T    C        0      0        2 
  22  chr22_33341552     ZHar    T    C        1      2        2 
  22  chr22_33341552   Sample    T    C        0      0        2 
  22  chr22_33342643     AAsi    A    T        0      0        2 
  22  chr22_33342643     AKia    A    T        0      0        2 
  22  chr22_33342643     AOna    A    T        0      0        2 
  22  chr22_33342643     ASom    A    T        0      0        2 
  22  chr22_33342643     HCab    A    T        0      0        2 
  22  chr22_33342643     HPrz    A    T        0      0        2 
  22  chr22_33342643     ZBoe    A    T        0      0        2 
  22  chr22_33342643     ZGre    A    T        0      0        2 
  22  chr22_33342643     ZHar    A    T        1      2        2 
  22  chr22_33342643   Sample    A    T        0      0        2 
  22  chr22_33344280     AAsi    A    G        0      0        2 
  22  chr22_33344280     AKia    A    G        0      0        2 
  22  chr22_33344280     AOna    A    G        0      0        2 
  22  chr22_33344280     ASom    A    G        0      0        2 
  22  chr22_33344280     HCab    A    G        0      0        2 
  22  chr22_33344280     HPrz    A    G        0      0        2 
  22  chr22_33344280     ZBoe    A    G        0      0        2 
  22  chr22_33344280     ZGre    A    G      0.5      1        2 
  22  chr22_33344280     ZHar    A    G        0      0        2 
  22  chr22_33344280   Sample    A    G        0      0        2 
  22  chr22_33344948     AAsi    T    C      0.5      1        2 
  22  chr22_33344948     AKia    T    C      0.5      1        2 
  22  chr22_33344948     AOna    T    C      0.5      1        2 
  22  chr22_33344948     ASom    T    C      0.5      1        2 
  22  chr22_33344948     HCab    T    C        0      0        2 
  22  chr22_33344948     HPrz    T    C        0      0        2 
  22  chr22_33344948     ZBoe    T    C      0.5      1        2 
  22  chr22_33344948     ZGre    T    C        0      0        2 
  22  chr22_33344948     ZHar    T    C        0      0        2 
  22  chr22_33344948   Sample    T    C        1      2        2 
  22  chr22_33345969     AAsi    A    G        0      0        2 
  22  chr22_33345969     AKia    A    G        0      0        2 
  22  chr22_33345969     AOna    A    G        0      0        2 
  22  chr22_33345969     ASom    A    G      0.5      1        2 
  22  chr22_33345969     HCab    A    G        0      0        2 
  22  chr22_33345969     HPrz    A    G        0      0        2 
  22  chr22_33345969     ZBoe    A    G        0      0        2 
  22  chr22_33345969     ZGre    A    G        0      0        2 
  22  chr22_33345969     ZHar    A    G        0      0        2 
  22  chr22_33345969   Sample    A    G        0      0        2 
  22  chr22_33358541     AAsi    A    G        0      0        2 
  22  chr22_33358541     AKia    A    G      0.5      1        2 
  22  chr22_33358541     AOna    A    G        0      0        2 
  22  chr22_33358541     ASom    A    G        0      0        2 
  22  chr22_33358541     HCab    A    G        0      0        2 
  22  chr22_33358541     HPrz    A    G        0      0        2 
  22  chr22_33358541     ZBoe    A    G        0      0        2 
  22  chr22_33358541     ZGre    A    G        0      0        2 
  22  chr22_33358541     ZHar    A    G        0      0        2 
  22  chr22_33358541   Sample    A    G        0      0        2 
  22  chr22_33376190     AAsi    A    G        0      0        2 
  22  chr22_33376190     AKia    A    G        0      0        2 
  22  chr22_33376190     AOna    A    G        0      0        2 
  22  chr22_33376190     ASom    A    G        0      0        2 
  22  chr22_33376190     HCab    A    G        0      0        2 
  22  chr22_33376190     HPrz    A    G        0      0        2 
  22  chr22_33376190     ZBoe    A    G        0      0        2 
  22  chr22_33376190     ZGre    A    G        1      2        2 
  22  chr22_33376190     ZHar    A    G        0      0        2 
  22  chr22_33376190   Sample    A    G        0      0        2 
  22  chr22_33381036     AAsi    T    G        0      0        2 
  22  chr22_33381036     AKia    T    G        0      0        2 
  22  chr22_33381036     AOna    T    G        0      0        2 
  22  chr22_33381036     ASom    T    G        0      0        2 
  22  chr22_33381036     HCab    T    G        1      2        2 
  22  chr22_33381036     HPrz    T    G        1      2        2 
  22  chr22_33381036     ZBoe    T    G        0      0        2 
  22  chr22_33381036     ZGre    T    G        0      0        2 
  22  chr22_33381036     ZHar    T    G        0      0        2 
  22  chr22_33381036   Sample    T    G        0      0        2 
  22  chr22_33384248     AAsi    G    C        0      0        2 
  22  chr22_33384248     AKia    G    C        1      2        2 
  22  chr22_33384248     AOna    G    C        1      2        2 
  22  chr22_33384248     ASom    G    C        0      0        2 
  22  chr22_33384248     HCab    G    C        0      0        2 
  22  chr22_33384248     HPrz    G    C        0      0        2 
  22  chr22_33384248     ZBoe    G    C        0      0        2 
  22  chr22_33384248     ZGre    G    C        0      0        2 
  22  chr22_33384248     ZHar    G    C        0      0        2 
  22  chr22_33384248   Sample    G    C        0      0        2 
  22  chr22_33387705     AAsi    T    G        0      0        2 
  22  chr22_33387705     AKia    T    G        0      0        2 
  22  chr22_33387705     AOna    T    G        0      0        2 
  22  chr22_33387705     ASom    T    G      0.5      1        2 
  22  chr22_33387705     HCab    T    G        0      0        2 
  22  chr22_33387705     HPrz    T    G        0      0        2 
  22  chr22_33387705     ZBoe    T    G        0      0        2 
  22  chr22_33387705     ZGre    T    G        0      0        2 
  22  chr22_33387705     ZHar    T    G        0      0        2 
  22  chr22_33387705   Sample    T    G        0      0        2 
  22  chr22_33400095     AAsi    A    C        0      0        2 
  22  chr22_33400095     AKia    A    C        0      0        2 
  22  chr22_33400095     AOna    A    C        0      0        2 
  22  chr22_33400095     ASom    A    C        0      0        2 
  22  chr22_33400095     HCab    A    C        1      2        2 
  22  chr22_33400095     HPrz    A    C        1      2        2 
  22  chr22_33400095     ZBoe    A    C        0      0        2 
  22  chr22_33400095     ZGre    A    C        0      0        2 
  22  chr22_33400095     ZHar    A    C        0      0        2 
  22  chr22_33400095   Sample    A    C        0      0        2 
  22  chr22_33400823     AAsi    A    G        0      0        2 
  22  chr22_33400823     AKia    A    G        1      2        2 
  22  chr22_33400823     AOna    A    G        0      0        2 
  22  chr22_33400823     ASom    A    G        0      0        2 
  22  chr22_33400823     HCab    A    G        0      0        2 
  22  chr22_33400823     HPrz    A    G        0      0        2 
  22  chr22_33400823     ZBoe    A    G        0      0        2 
  22  chr22_33400823     ZGre    A    G        0      0        2 
  22  chr22_33400823     ZHar    A    G        0      0        2 
  22  chr22_33400823   Sample    A    G        0      0        2 
  22  chr22_33404432     AAsi    A    G        0      0        2 
  22  chr22_33404432     AKia    A    G        0      0        2 
  22  chr22_33404432     AOna    A    G        0      0        2 
  22  chr22_33404432     ASom    A    G        0      0        2 
  22  chr22_33404432     HCab    A    G        0      0        2 
  22  chr22_33404432     HPrz    A    G        0      0        2 
  22  chr22_33404432     ZBoe    A    G        0      0        2 
  22  chr22_33404432     ZGre    A    G        1      2        2 
  22  chr22_33404432     ZHar    A    G        0      0        2 
  22  chr22_33404432   Sample    A    G        0      0        2 
  22  chr22_33404796     AAsi    T    C        0      0        2 
  22  chr22_33404796     AKia    T    C        1      2        2 
  22  chr22_33404796     AOna    T    C        0      0        2 
  22  chr22_33404796     ASom    T    C        0      0        2 
  22  chr22_33404796     HCab    T    C        1      2        2 
  22  chr22_33404796     HPrz    T    C      0.5      1        2 
  22  chr22_33404796     ZBoe    T    C        0      0        2 
  22  chr22_33404796     ZGre    T    C        0      0        2 
  22  chr22_33404796     ZHar    T    C        0      0        2 
  22  chr22_33404796   Sample    T    C        0      0        2 
  22  chr22_33405220     AAsi    T    C        0      0        2 
  22  chr22_33405220     AKia    T    C        0      0        2 
  22  chr22_33405220     AOna    T    C        0      0        2 
  22  chr22_33405220     ASom    T    C        0      0        2 
  22  chr22_33405220     HCab    T    C        0      0        2 
  22  chr22_33405220     HPrz    T    C        0      0        2 
  22  chr22_33405220     ZBoe    T    C      0.5      1        2 
  22  chr22_33405220     ZGre    T    C        0      0        2 
  22  chr22_33405220     ZHar    T    C        0      0        2 
  22  chr22_33405220   Sample    T    C        0      0        2 
  22  chr22_33405271     AAsi    A    G        0      0        2 
  22  chr22_33405271     AKia    A    G        1      2        2 
  22  chr22_33405271     AOna    A    G        0      0        2 
  22  chr22_33405271     ASom    A    G        0      0        2 
  22  chr22_33405271     HCab    A    G        0      0        2 
  22  chr22_33405271     HPrz    A    G        0      0        2 
  22  chr22_33405271     ZBoe    A    G        0      0        2 
  22  chr22_33405271     ZGre    A    G        0      0        2 
  22  chr22_33405271     ZHar    A    G        0      0        2 
  22  chr22_33405271   Sample    A    G        0      0        2 
  22  chr22_33426263     AAsi    G    A        0      0        2 
  22  chr22_33426263     AKia    G    A      0.5      1        2 
  22  chr22_33426263     AOna    G    A        0      0        2 
  22  chr22_33426263     ASom    G    A        0      0        2 
  22  chr22_33426263     HCab    G    A        0      0        2 
  22  chr22_33426263     HPrz    G    A        0      0        2 
  22  chr22_33426263     ZBoe    G    A        0      0        2 
  22  chr22_33426263     ZGre    G    A        0      0        2 
  22  chr22_33426263     ZHar    G    A        0      0        2 
  22  chr22_33426263   Sample    G    A        0      0        2 
  22  chr22_33427046     AAsi    A    G        0      0        2 
  22  chr22_33427046     AKia    A    G        0      0        2 
  22  chr22_33427046     AOna    A    G        0      0        2 
  22  chr22_33427046     ASom    A    G        0      0        2 
  22  chr22_33427046     HCab    A    G      0.5      1        2 
  22  chr22_33427046     HPrz    A    G        0      0        2 
  22  chr22_33427046     ZBoe    A    G        0      0        2 
  22  chr22_33427046     ZGre    A    G        0      0        2 
  22  chr22_33427046     ZHar    A    G        0      0        2 
  22  chr22_33427046   Sample    A    G        0      0        2 
  22  chr22_33431037     AAsi    G    C        1      2        2 
  22  chr22_33431037     AKia    G    C        0      0        2 
  22  chr22_33431037     AOna    G    C        0      0        2 
  22  chr22_33431037     ASom    G    C        0      0        2 
  22  chr22_33431037     HCab    G    C        0      0        2 
  22  chr22_33431037     HPrz    G    C        0      0        2 
  22  chr22_33431037     ZBoe    G    C        0      0        2 
  22  chr22_33431037     ZGre    G    C        0      0        2 
  22  chr22_33431037     ZHar    G    C        0      0        2 
  22  chr22_33431037   Sample    G    C        1      2        2 
  22  chr22_33431562     AAsi    A    T        0      0        2 
  22  chr22_33431562     AKia    A    T        0      0        2 
  22  chr22_33431562     AOna    A    T        0      0        2 
  22  chr22_33431562     ASom    A    T        0      0        2 
  22  chr22_33431562     HCab    A    T        1      2        2 
  22  chr22_33431562     HPrz    A    T        1      2        2 
  22  chr22_33431562     ZBoe    A    T        0      0        2 
  22  chr22_33431562     ZGre    A    T        0      0        2 
  22  chr22_33431562     ZHar    A    T        0      0        2 
  22  chr22_33431562   Sample    A    T        0      0        2 
  22  chr22_33436387     AAsi    C    T        0      0        2 
  22  chr22_33436387     AKia    C    T        0      0        2 
  22  chr22_33436387     AOna    C    T        0      0        2 
  22  chr22_33436387     ASom    C    T        0      0        2 
  22  chr22_33436387     HCab    C    T        0      0        2 
  22  chr22_33436387     HPrz    C    T        0      0        2 
  22  chr22_33436387     ZBoe    C    T        0      0        2 
  22  chr22_33436387     ZGre    C    T        0      0        2 
  22  chr22_33436387     ZHar    C    T      0.5      1        2 
  22  chr22_33436387   Sample    C    T        0      0        2 
  22  chr22_33438339     AAsi    T    C        0      0        2 
  22  chr22_33438339     AKia    T    C        0      0        2 
  22  chr22_33438339     AOna    T    C        0      0        2 
  22  chr22_33438339     ASom    T    C        0      0        2 
  22  chr22_33438339     HCab    T    C        1      2        2 
  22  chr22_33438339     HPrz    T    C        1      2        2 
  22  chr22_33438339     ZBoe    T    C        0      0        2 
  22  chr22_33438339     ZGre    T    C        0      0        2 
  22  chr22_33438339     ZHar    T    C        0      0        2 
  22  chr22_33438339   Sample    T    C        0      0        2 
  22  chr22_33439407     AAsi    G    A        0      0        2 
  22  chr22_33439407     AKia    G    A        0      0        2 
  22  chr22_33439407     AOna    G    A        0      0        2 
  22  chr22_33439407     ASom    G    A        0      0        2 
  22  chr22_33439407     HCab    G    A        1      2        2 
  22  chr22_33439407     HPrz    G    A        1      2        2 
  22  chr22_33439407     ZBoe    G    A        0      0        2 
  22  chr22_33439407     ZGre    G    A        0      0        2 
  22  chr22_33439407     ZHar    G    A        0      0        2 
  22  chr22_33439407   Sample    G    A        0      0        2 
  22  chr22_33440904     AAsi    C    T        0      0        2 
  22  chr22_33440904     AKia    C    T        0      0        2 
  22  chr22_33440904     AOna    C    T        0      0        2 
  22  chr22_33440904     ASom    C    T        0      0        2 
  22  chr22_33440904     HCab    C    T        0      0        2 
  22  chr22_33440904     HPrz    C    T      0.5      1        2 
  22  chr22_33440904     ZBoe    C    T        0      0        2 
  22  chr22_33440904     ZGre    C    T        0      0        2 
  22  chr22_33440904     ZHar    C    T        0      0        2 
  22  chr22_33440904   Sample    C    T        0      0        2 
  22  chr22_33463603     AAsi    A    G        0      0        2 
  22  chr22_33463603     AKia    A    G        0      0        2 
  22  chr22_33463603     AOna    A    G        0      0        2 
  22  chr22_33463603     ASom    A    G        0      0        2 
  22  chr22_33463603     HCab    A    G        0      0        2 
  22  chr22_33463603     HPrz    A    G        0      0        2 
  22  chr22_33463603     ZBoe    A    G      0.5      1        2 
  22  chr22_33463603     ZGre    A    G        0      0        2 
  22  chr22_33463603     ZHar    A    G        0      0        2 
  22  chr22_33463603   Sample    A    G        0      0        2 
  22  chr22_33467237     AAsi    G    A        0      0        2 
  22  chr22_33467237     AKia    G    A        0      0        2 
  22  chr22_33467237     AOna    G    A        0      0        2 
  22  chr22_33467237     ASom    G    A        0      0        2 
  22  chr22_33467237     HCab    G    A        0      0        2 
  22  chr22_33467237     HPrz    G    A        0      0        2 
  22  chr22_33467237     ZBoe    G    A        0      0        2 
  22  chr22_33467237     ZGre    G    A        1      2        2 
  22  chr22_33467237     ZHar    G    A        0      0        2 
  22  chr22_33467237   Sample    G    A        0      0        2 
  22  chr22_33473805     AAsi    T    C        0      0        2 
  22  chr22_33473805     AKia    T    C        0      0        2 
  22  chr22_33473805     AOna    T    C        0      0        2 
  22  chr22_33473805     ASom    T    C        0      0        2 
  22  chr22_33473805     HCab    T    C        0      0        2 
  22  chr22_33473805     HPrz    T    C        0      0        2 
  22  chr22_33473805     ZBoe    T    C      0.5      1        2 
  22  chr22_33473805     ZGre    T    C        0      0        2 
  22  chr22_33473805     ZHar    T    C        0      0        2 
  22  chr22_33473805   Sample    T    C        0      0        2 
  22  chr22_33474823     AAsi    T    C        0      0        2 
  22  chr22_33474823     AKia    T    C        0      0        2 
  22  chr22_33474823     AOna    T    C        0      0        2 
  22  chr22_33474823     ASom    T    C        0      0        2 
  22  chr22_33474823     HCab    T    C        0      0        2 
  22  chr22_33474823     HPrz    T    C        0      0        2 
  22  chr22_33474823     ZBoe    T    C      0.5      1        2 
  22  chr22_33474823     ZGre    T    C        0      0        2 
  22  chr22_33474823     ZHar    T    C        0      0        2 
  22  chr22_33474823   Sample    T    C        0      0        2 
  22  chr22_33479301     AAsi    G    A        0      0        2 
  22  chr22_33479301     AKia    G    A      0.5      1        2 
  22  chr22_33479301     AOna    G    A        0      0        2 
  22  chr22_33479301     ASom    G    A        0      0        2 
  22  chr22_33479301     HCab    G    A        0      0        2 
  22  chr22_33479301     HPrz    G    A        0      0        2 
  22  chr22_33479301     ZBoe    G    A        0      0        2 
  22  chr22_33479301     ZGre    G    A        0      0        2 
  22  chr22_33479301     ZHar    G    A        0      0        2 
  22  chr22_33479301   Sample    G    A        0      0        2 
  22  chr22_33485008     AAsi    C    T        1      2        2 
  22  chr22_33485008     AKia    C    T        0      0        2 
  22  chr22_33485008     AOna    C    T        0      0        2 
  22  chr22_33485008     ASom    C    T        0      0        2 
  22  chr22_33485008     HCab    C    T        0      0        2 
  22  chr22_33485008     HPrz    C    T        0      0        2 
  22  chr22_33485008     ZBoe    C    T        0      0        2 
  22  chr22_33485008     ZGre    C    T        0      0        2 
  22  chr22_33485008     ZHar    C    T        0      0        2 
  22  chr22_33485008   Sample    C    T        0      0        2 
  22  chr22_33485997     AAsi    A    C        0      0        2 
  22  chr22_33485997     AKia    A    C        0      0        2 
  22  chr22_33485997     AOna    A    C      0.5      1        2 
  22  chr22_33485997     ASom    A    C        0      0        2 
  22  chr22_33485997     HCab    A    C        0      0        2 
  22  chr22_33485997     HPrz    A    C        0      0        2 
  22  chr22_33485997     ZBoe    A    C        0      0        2 
  22  chr22_33485997     ZGre    A    C        0      0        2 
  22  chr22_33485997     ZHar    A    C        0      0        2 
  22  chr22_33485997   Sample    A    C        0      0        2 
  22  chr22_33486082     AAsi    A    G        0      0        2 
  22  chr22_33486082     AKia    A    G        0      0        2 
  22  chr22_33486082     AOna    A    G        0      0        2 
  22  chr22_33486082     ASom    A    G        0      0        2 
  22  chr22_33486082     HCab    A    G        1      2        2 
  22  chr22_33486082     HPrz    A    G        1      2        2 
  22  chr22_33486082     ZBoe    A    G        0      0        2 
  22  chr22_33486082     ZGre    A    G        0      0        2 
  22  chr22_33486082     ZHar    A    G        0      0        2 
  22  chr22_33486082   Sample    A    G        0      0        2 
  22  chr22_33495305     AAsi    A    G        0      0        2 
  22  chr22_33495305     AKia    A    G        1      2        2 
  22  chr22_33495305     AOna    A    G        1      2        2 
  22  chr22_33495305     ASom    A    G        0      0        2 
  22  chr22_33495305     HCab    A    G        0      0        2 
  22  chr22_33495305     HPrz    A    G        0      0        2 
  22  chr22_33495305     ZBoe    A    G        0      0        2 
  22  chr22_33495305     ZGre    A    G        0      0        2 
  22  chr22_33495305     ZHar    A    G        0      0        2 
  22  chr22_33495305   Sample    A    G        0      0        2 
  22  chr22_33499196     AAsi    C    A        0      0        2 
  22  chr22_33499196     AKia    C    A        0      0        2 
  22  chr22_33499196     AOna    C    A        0      0        2 
  22  chr22_33499196     ASom    C    A        0      0        2 
  22  chr22_33499196     HCab    C    A        0      0        2 
  22  chr22_33499196     HPrz    C    A        0      0        2 
  22  chr22_33499196     ZBoe    C    A        1      2        2 
  22  chr22_33499196     ZGre    C    A        0      0        2 
  22  chr22_33499196     ZHar    C    A        0      0        2 
  22  chr22_33499196   Sample    C    A        0      0        2 
  22  chr22_33499928     AAsi    T    C        0      0        2 
  22  chr22_33499928     AKia    T    C        0      0        2 
  22  chr22_33499928     AOna    T    C        0      0        2 
  22  chr22_33499928     ASom    T    C        0      0        2 
  22  chr22_33499928     HCab    T    C        0      0        2 
  22  chr22_33499928     HPrz    T    C        0      0        2 
  22  chr22_33499928     ZBoe    T    C        0      0        2 
  22  chr22_33499928     ZGre    T    C        1      2        2 
  22  chr22_33499928     ZHar    T    C        0      0        2 
  22  chr22_33499928   Sample    T    C        0      0        2 
  22  chr22_33500583     AAsi    T    C        0      0        2 
  22  chr22_33500583     AKia    T    C        1      2        2 
  22  chr22_33500583     AOna    T    C        1      2        2 
  22  chr22_33500583     ASom    T    C        0      0        2 
  22  chr22_33500583     HCab    T    C        0      0        2 
  22  chr22_33500583     HPrz    T    C        0      0        2 
  22  chr22_33500583     ZBoe    T    C        0      0        2 
  22  chr22_33500583     ZGre    T    C        0      0        2 
  22  chr22_33500583     ZHar    T    C        0      0        2 
  22  chr22_33500583   Sample    T    C        0      0        2 
  22  chr22_33501962     AAsi    C    T        0      0        2 
  22  chr22_33501962     AKia    C    T      0.5      1        2 
  22  chr22_33501962     AOna    C    T        0      0        2 
  22  chr22_33501962     ASom    C    T        0      0        2 
  22  chr22_33501962     HCab    C    T        0      0        2 
  22  chr22_33501962     HPrz    C    T        0      0        2 
  22  chr22_33501962     ZBoe    C    T        0      0        2 
  22  chr22_33501962     ZGre    C    T        0      0        2 
  22  chr22_33501962     ZHar    C    T        0      0        2 
  22  chr22_33501962   Sample    C    T        0      0        2 
  22  chr22_33510569     AAsi    G    T        0      0        2 
  22  chr22_33510569     AKia    G    T        0      0        2 
  22  chr22_33510569     AOna    G    T        0      0        2 
  22  chr22_33510569     ASom    G    T        0      0        2 
  22  chr22_33510569     HCab    G    T        0      0        2 
  22  chr22_33510569     HPrz    G    T        0      0        2 
  22  chr22_33510569     ZBoe    G    T        0      0        2 
  22  chr22_33510569     ZGre    G    T        1      2        2 
  22  chr22_33510569     ZHar    G    T        0      0        2 
  22  chr22_33510569   Sample    G    T        0      0        2 
  22  chr22_33510893     AAsi    T    C        0      0        2 
  22  chr22_33510893     AKia    T    C        0      0        2 
  22  chr22_33510893     AOna    T    C        0      0        2 
  22  chr22_33510893     ASom    T    C        0      0        2 
  22  chr22_33510893     HCab    T    C        1      2        2 
  22  chr22_33510893     HPrz    T    C        1      2        2 
  22  chr22_33510893     ZBoe    T    C        0      0        2 
  22  chr22_33510893     ZGre    T    C        0      0        2 
  22  chr22_33510893     ZHar    T    C        0      0        2 
  22  chr22_33510893   Sample    T    C        0      0        2 
  22  chr22_33514098     AAsi    A    T        1      2        2 
  22  chr22_33514098     AKia    A    T        0      0        2 
  22  chr22_33514098     AOna    A    T        0      0        2 
  22  chr22_33514098     ASom    A    T        0      0        2 
  22  chr22_33514098     HCab    A    T        0      0        2 
  22  chr22_33514098     HPrz    A    T        0      0        2 
  22  chr22_33514098     ZBoe    A    T        0      0        2 
  22  chr22_33514098     ZGre    A    T        0      0        2 
  22  chr22_33514098     ZHar    A    T        0      0        2 
  22  chr22_33514098   Sample    A    T        0      0        2 
  22  chr22_33516413     AAsi    C    G        0      0        2 
  22  chr22_33516413     AKia    C    G        0      0        2 
  22  chr22_33516413     AOna    C    G        0      0        2 
  22  chr22_33516413     ASom    C    G        0      0        2 
  22  chr22_33516413     HCab    C    G        0      0        2 
  22  chr22_33516413     HPrz    C    G        0      0        2 
  22  chr22_33516413     ZBoe    C    G      0.5      1        2 
  22  chr22_33516413     ZGre    C    G        0      0        2 
  22  chr22_33516413     ZHar    C    G        0      0        2 
  22  chr22_33516413   Sample    C    G        0      0        2 
  22  chr22_33516660     AAsi    T    G        1      2        2 
  22  chr22_33516660     AKia    T    G        0      0        2 
  22  chr22_33516660     AOna    T    G        0      0        2 
  22  chr22_33516660     ASom    T    G      0.5      1        2 
  22  chr22_33516660     HCab    T    G        0      0        2 
  22  chr22_33516660     HPrz    T    G        0      0        2 
  22  chr22_33516660     ZBoe    T    G        0      0        2 
  22  chr22_33516660     ZGre    T    G        0      0        2 
  22  chr22_33516660     ZHar    T    G        0      0        2 
  22  chr22_33516660   Sample    T    G        1      2        2 
  22  chr22_33522029     AAsi    G    C        0      0        2 
  22  chr22_33522029     AKia    G    C        0      0        2 
  22  chr22_33522029     AOna    G    C        0      0        2 
  22  chr22_33522029     ASom    G    C      0.5      1        2 
  22  chr22_33522029     HCab    G    C        0      0        2 
  22  chr22_33522029     HPrz    G    C        0      0        2 
  22  chr22_33522029     ZBoe    G    C        0      0        2 
  22  chr22_33522029     ZGre    G    C        0      0        2 
  22  chr22_33522029     ZHar    G    C        0      0        2 
  22  chr22_33522029   Sample    G    C        0      0        2 
  22  chr22_33522196     AAsi    T    C        1      2        2 
  22  chr22_33522196     AKia    T    C        0      0        2 
  22  chr22_33522196     AOna    T    C        0      0        2 
  22  chr22_33522196     ASom    T    C      0.5      1        2 
  22  chr22_33522196     HCab    T    C        0      0        2 
  22  chr22_33522196     HPrz    T    C        0      0        2 
  22  chr22_33522196     ZBoe    T    C        0      0        2 
  22  chr22_33522196     ZGre    T    C        0      0        2 
  22  chr22_33522196     ZHar    T    C        0      0        2 
  22  chr22_33522196   Sample    T    C        1      2        2 
  22  chr22_33528492     AAsi    A    G        0      0        2 
  22  chr22_33528492     AKia    A    G        0      0        2 
  22  chr22_33528492     AOna    A    G        0      0        2 
  22  chr22_33528492     ASom    A    G        0      0        2 
  22  chr22_33528492     HCab    A    G        0      0        2 
  22  chr22_33528492     HPrz    A    G        0      0        2 
  22  chr22_33528492     ZBoe    A    G        0      0        2 
  22  chr22_33528492     ZGre    A    G        0      0        2 
  22  chr22_33528492     ZHar    A    G        1      2        2 
  22  chr22_33528492   Sample    A    G        0      0        2 
  22  chr22_33541610     AAsi    G    C        0      0        2 
  22  chr22_33541610     AKia    G    C        0      0        2 
  22  chr22_33541610     AOna    G    C        0      0        2 
  22  chr22_33541610     ASom    G    C        0      0        2 
  22  chr22_33541610     HCab    G    C        1      2        2 
  22  chr22_33541610     HPrz    G    C        1      2        2 
  22  chr22_33541610     ZBoe    G    C        0      0        2 
  22  chr22_33541610     ZGre    G    C        0      0        2 
  22  chr22_33541610     ZHar    G    C        0      0        2 
  22  chr22_33541610   Sample    G    C        0      0        2 
  22  chr22_33543484     AAsi    C    A        0      0        2 
  22  chr22_33543484     AKia    C    A        0      0        2 
  22  chr22_33543484     AOna    C    A        0      0        2 
  22  chr22_33543484     ASom    C    A        0      0        2 
  22  chr22_33543484     HCab    C    A        0      0        2 
  22  chr22_33543484     HPrz    C    A        0      0        2 
  22  chr22_33543484     ZBoe    C    A        1      2        2 
  22  chr22_33543484     ZGre    C    A        0      0        2 
  22  chr22_33543484     ZHar    C    A        0      0        2 
  22  chr22_33543484   Sample    C    A        0      0        2 
  22  chr22_33544423     AAsi    C    T        0      0        2 
  22  chr22_33544423     AKia    C    T        0      0        2 
  22  chr22_33544423     AOna    C    T        0      0        2 
  22  chr22_33544423     ASom    C    T        0      0        2 
  22  chr22_33544423     HCab    C    T        0      0        2 
  22  chr22_33544423     HPrz    C    T        0      0        2 
  22  chr22_33544423     ZBoe    C    T        0      0        2 
  22  chr22_33544423     ZGre    C    T        0      0        2 
  22  chr22_33544423     ZHar    C    T        1      2        2 
  22  chr22_33544423   Sample    C    T        0      0        2 
  22  chr22_33544461     AAsi    T    C        0      0        2 
  22  chr22_33544461     AKia    T    C      0.5      1        2 
  22  chr22_33544461     AOna    T    C        0      0        2 
  22  chr22_33544461     ASom    T    C        0      0        2 
  22  chr22_33544461     HCab    T    C        0      0        2 
  22  chr22_33544461     HPrz    T    C        0      0        2 
  22  chr22_33544461     ZBoe    T    C        0      0        2 
  22  chr22_33544461     ZGre    T    C        0      0        2 
  22  chr22_33544461     ZHar    T    C        0      0        2 
  22  chr22_33544461   Sample    T    C        0      0        2 
  22  chr22_33548350     AAsi    C    T        0      0        2 
  22  chr22_33548350     AKia    C    T        0      0        2 
  22  chr22_33548350     AOna    C    T        0      0        2 
  22  chr22_33548350     ASom    C    T        0      0        2 
  22  chr22_33548350     HCab    C    T        1      2        2 
  22  chr22_33548350     HPrz    C    T        1      2        2 
  22  chr22_33548350     ZBoe    C    T        0      0        2 
  22  chr22_33548350     ZGre    C    T        0      0        2 
  22  chr22_33548350     ZHar    C    T        0      0        2 
  22  chr22_33548350   Sample    C    T        0      0        2 
  22  chr22_33553233     AAsi    G    A        0      0        2 
  22  chr22_33553233     AKia    G    A        1      2        2 
  22  chr22_33553233     AOna    G    A        0      0        2 
  22  chr22_33553233     ASom    G    A        0      0        2 
  22  chr22_33553233     HCab    G    A        0      0        2 
  22  chr22_33553233     HPrz    G    A        0      0        2 
  22  chr22_33553233     ZBoe    G    A        0      0        2 
  22  chr22_33553233     ZGre    G    A        0      0        2 
  22  chr22_33553233     ZHar    G    A        0      0        2 
  22  chr22_33553233   Sample    G    A        0      0        2 
  22  chr22_33554313     AAsi    A    C      0.5      1        2 
  22  chr22_33554313     AKia    A    C        0      0        2 
  22  chr22_33554313     AOna    A    C        0      0        2 
  22  chr22_33554313     ASom    A    C        0      0        2 
  22  chr22_33554313     HCab    A    C        0      0        2 
  22  chr22_33554313     HPrz    A    C        0      0        2 
  22  chr22_33554313     ZBoe    A    C        0      0        2 
  22  chr22_33554313     ZGre    A    C        0      0        2 
  22  chr22_33554313     ZHar    A    C        0      0        2 
  22  chr22_33554313   Sample    A    C        0      0        2 
  22  chr22_33555131     AAsi    G    A        0      0        2 
  22  chr22_33555131     AKia    G    A        0      0        2 
  22  chr22_33555131     AOna    G    A        0      0        2 
  22  chr22_33555131     ASom    G    A        0      0        2 
  22  chr22_33555131     HCab    G    A        0      0        2 
  22  chr22_33555131     HPrz    G    A        0      0        2 
  22  chr22_33555131     ZBoe    G    A        0      0        2 
  22  chr22_33555131     ZGre    G    A        1      2        2 
  22  chr22_33555131     ZHar    G    A        0      0        2 
  22  chr22_33555131   Sample    G    A        0      0        2 
  22  chr22_33556028     AAsi    T    C        0      0        2 
  22  chr22_33556028     AKia    T    C        0      0        2 
  22  chr22_33556028     AOna    T    C        0      0        2 
  22  chr22_33556028     ASom    T    C        0      0        2 
  22  chr22_33556028     HCab    T    C        0      0        2 
  22  chr22_33556028     HPrz    T    C        0      0        2 
  22  chr22_33556028     ZBoe    T    C        0      0        2 
  22  chr22_33556028     ZGre    T    C        1      2        2 
  22  chr22_33556028     ZHar    T    C        0      0        2 
  22  chr22_33556028   Sample    T    C        0      0        2 
  22  chr22_33556685     AAsi    G    A        0      0        2 
  22  chr22_33556685     AKia    G    A        0      0        2 
  22  chr22_33556685     AOna    G    A        0      0        2 
  22  chr22_33556685     ASom    G    A        0      0        2 
  22  chr22_33556685     HCab    G    A        0      0        2 
  22  chr22_33556685     HPrz    G    A        0      0        2 
  22  chr22_33556685     ZBoe    G    A        0      0        2 
  22  chr22_33556685     ZGre    G    A        1      2        2 
  22  chr22_33556685     ZHar    G    A        0      0        2 
  22  chr22_33556685   Sample    G    A        0      0        2 
  22  chr22_33558784     AAsi    A    C        0      0        2 
  22  chr22_33558784     AKia    A    C        0      0        2 
  22  chr22_33558784     AOna    A    C        0      0        2 
  22  chr22_33558784     ASom    A    C        0      0        2 
  22  chr22_33558784     HCab    A    C        0      0        2 
  22  chr22_33558784     HPrz    A    C        0      0        2 
  22  chr22_33558784     ZBoe    A    C        0      0        2 
  22  chr22_33558784     ZGre    A    C        0      0        2 
  22  chr22_33558784     ZHar    A    C        1      2        2 
  22  chr22_33558784   Sample    A    C        0      0        2 
  22  chr22_33564368     AAsi    A    G        0      0        2 
  22  chr22_33564368     AKia    A    G        0      0        2 
  22  chr22_33564368     AOna    A    G        0      0        2 
  22  chr22_33564368     ASom    A    G        0      0        2 
  22  chr22_33564368     HCab    A    G        1      2        2 
  22  chr22_33564368     HPrz    A    G        1      2        2 
  22  chr22_33564368     ZBoe    A    G        0      0        2 
  22  chr22_33564368     ZGre    A    G        0      0        2 
  22  chr22_33564368     ZHar    A    G        0      0        2 
  22  chr22_33564368   Sample    A    G        0      0        2 
  22  chr22_33566271     AAsi    G    A        0      0        2 
  22  chr22_33566271     AKia    G    A        0      0        2 
  22  chr22_33566271     AOna    G    A        0      0        2 
  22  chr22_33566271     ASom    G    A        0      0        2 
  22  chr22_33566271     HCab    G    A        0      0        2 
  22  chr22_33566271     HPrz    G    A        0      0        2 
  22  chr22_33566271     ZBoe    G    A        0      0        2 
  22  chr22_33566271     ZGre    G    A        1      2        2 
  22  chr22_33566271     ZHar    G    A        0      0        2 
  22  chr22_33566271   Sample    G    A        0      0        2 
  22  chr22_33569245     AAsi    C    G        0      0        2 
  22  chr22_33569245     AKia    C    G        0      0        2 
  22  chr22_33569245     AOna    C    G        0      0        2 
  22  chr22_33569245     ASom    C    G        0      0        2 
  22  chr22_33569245     HCab    C    G        1      2        2 
  22  chr22_33569245     HPrz    C    G        1      2        2 
  22  chr22_33569245     ZBoe    C    G        0      0        2 
  22  chr22_33569245     ZGre    C    G        0      0        2 
  22  chr22_33569245     ZHar    C    G        0      0        2 
  22  chr22_33569245   Sample    C    G        0      0        2 
  22  chr22_33572614     AAsi    G    A        1      2        2 
  22  chr22_33572614     AKia    G    A        0      0        2 
  22  chr22_33572614     AOna    G    A        0      0        2 
  22  chr22_33572614     ASom    G    A        1      2        2 
  22  chr22_33572614     HCab    G    A        0      0        2 
  22  chr22_33572614     HPrz    G    A        0      0        2 
  22  chr22_33572614     ZBoe    G    A        0      0        2 
  22  chr22_33572614     ZGre    G    A        0      0        2 
  22  chr22_33572614     ZHar    G    A        0      0        2 
  22  chr22_33572614   Sample    G    A        1      2        2 
  22  chr22_33579140     AAsi    A    C        0      0        2 
  22  chr22_33579140     AKia    A    C        0      0        2 
  22  chr22_33579140     AOna    A    C        0      0        2 
  22  chr22_33579140     ASom    A    C        0      0        2 
  22  chr22_33579140     HCab    A    C        1      2        2 
  22  chr22_33579140     HPrz    A    C        1      2        2 
  22  chr22_33579140     ZBoe    A    C        0      0        2 
  22  chr22_33579140     ZGre    A    C        0      0        2 
  22  chr22_33579140     ZHar    A    C        0      0        2 
  22  chr22_33579140   Sample    A    C        0      0        2 
  22  chr22_33580989     AAsi    A    G        0      0        2 
  22  chr22_33580989     AKia    A    G        0      0        2 
  22  chr22_33580989     AOna    A    G      0.5      1        2 
  22  chr22_33580989     ASom    A    G        0      0        2 
  22  chr22_33580989     HCab    A    G        0      0        2 
  22  chr22_33580989     HPrz    A    G        0      0        2 
  22  chr22_33580989     ZBoe    A    G        0      0        2 
  22  chr22_33580989     ZGre    A    G        0      0        2 
  22  chr22_33580989     ZHar    A    G        0      0        2 
  22  chr22_33580989   Sample    A    G        0      0        2 
  22  chr22_33584413     AAsi    A    T        0      0        2 
  22  chr22_33584413     AKia    A    T        0      0        2 
  22  chr22_33584413     AOna    A    T      0.5      1        2 
  22  chr22_33584413     ASom    A    T        0      0        2 
  22  chr22_33584413     HCab    A    T        0      0        2 
  22  chr22_33584413     HPrz    A    T        0      0        2 
  22  chr22_33584413     ZBoe    A    T        0      0        2 
  22  chr22_33584413     ZGre    A    T        0      0        2 
  22  chr22_33584413     ZHar    A    T        0      0        2 
  22  chr22_33584413   Sample    A    T        0      0        2 
  22  chr22_33588632     AAsi    C    T        0      0        2 
  22  chr22_33588632     AKia    C    T        0      0        2 
  22  chr22_33588632     AOna    C    T        0      0        2 
  22  chr22_33588632     ASom    C    T        0      0        2 
  22  chr22_33588632     HCab    C    T        0      0        2 
  22  chr22_33588632     HPrz    C    T        0      0        2 
  22  chr22_33588632     ZBoe    C    T        0      0        2 
  22  chr22_33588632     ZGre    C    T        1      2        2 
  22  chr22_33588632     ZHar    C    T        0      0        2 
  22  chr22_33588632   Sample    C    T        0      0        2 
  22  chr22_33596538     AAsi    G    T        0      0        2 
  22  chr22_33596538     AKia    G    T        0      0        2 
  22  chr22_33596538     AOna    G    T        0      0        2 
  22  chr22_33596538     ASom    G    T        0      0        2 
  22  chr22_33596538     HCab    G    T        1      2        2 
  22  chr22_33596538     HPrz    G    T        1      2        2 
  22  chr22_33596538     ZBoe    G    T        0      0        2 
  22  chr22_33596538     ZGre    G    T        0      0        2 
  22  chr22_33596538     ZHar    G    T        0      0        2 
  22  chr22_33596538   Sample    G    T        0      0        2 
  22  chr22_33597899     AAsi    T    A        0      0        2 
  22  chr22_33597899     AKia    T    A        0      0        2 
  22  chr22_33597899     AOna    T    A        0      0        2 
  22  chr22_33597899     ASom    T    A        0      0        2 
  22  chr22_33597899     HCab    T    A        1      2        2 
  22  chr22_33597899     HPrz    T    A        1      2        2 
  22  chr22_33597899     ZBoe    T    A        0      0        2 
  22  chr22_33597899     ZGre    T    A        0      0        2 
  22  chr22_33597899     ZHar    T    A        0      0        2 
  22  chr22_33597899   Sample    T    A        0      0        2 
  22  chr22_33599790     AAsi    G    T        0      0        2 
  22  chr22_33599790     AKia    G    T        1      2        2 
  22  chr22_33599790     AOna    G    T      0.5      1        2 
  22  chr22_33599790     ASom    G    T        0      0        2 
  22  chr22_33599790     HCab    G    T        0      0        2 
  22  chr22_33599790     HPrz    G    T        0      0        2 
  22  chr22_33599790     ZBoe    G    T        1      2        2 
  22  chr22_33599790     ZGre    G    T        1      2        2 
  22  chr22_33599790     ZHar    G    T        1      2        2 
  22  chr22_33599790   Sample    G    T        0      0        2 
  22  chr22_33602109     AAsi    A    G        0      0        2 
  22  chr22_33602109     AKia    A    G        0      0        2 
  22  chr22_33602109     AOna    A    G        0      0        2 
  22  chr22_33602109     ASom    A    G        0      0        2 
  22  chr22_33602109     HCab    A    G        1      2        2 
  22  chr22_33602109     HPrz    A    G        1      2        2 
  22  chr22_33602109     ZBoe    A    G        0      0        2 
  22  chr22_33602109     ZGre    A    G        0      0        2 
  22  chr22_33602109     ZHar    A    G        0      0        2 
  22  chr22_33602109   Sample    A    G        0      0        2 
  22  chr22_33604047     AAsi    A    G        0      0        2 
  22  chr22_33604047     AKia    A    G        0      0        2 
  22  chr22_33604047     AOna    A    G        0      0        2 
  22  chr22_33604047     ASom    A    G        0      0        2 
  22  chr22_33604047     HCab    A    G        0      0        2 
  22  chr22_33604047     HPrz    A    G        0      0        2 
  22  chr22_33604047     ZBoe    A    G        0      0        2 
  22  chr22_33604047     ZGre    A    G        0      0        2 
  22  chr22_33604047     ZHar    A    G      0.5      1        2 
  22  chr22_33604047   Sample    A    G        0      0        2 
  22  chr22_33608844     AAsi    T    G        0      0        2 
  22  chr22_33608844     AKia    T    G        0      0        2 
  22  chr22_33608844     AOna    T    G        0      0        2 
  22  chr22_33608844     ASom    T    G        0      0        2 
  22  chr22_33608844     HCab    T    G        0      0        2 
  22  chr22_33608844     HPrz    T    G        0      0        2 
  22  chr22_33608844     ZBoe    T    G        0      0        2 
  22  chr22_33608844     ZGre    T    G        0      0        2 
  22  chr22_33608844     ZHar    T    G      0.5      1        2 
  22  chr22_33608844   Sample    T    G        0      0        2 
  22  chr22_33612018     AAsi    T    C        0      0        2 
  22  chr22_33612018     AKia    T    C        0      0        2 
  22  chr22_33612018     AOna    T    C        0      0        2 
  22  chr22_33612018     ASom    T    C        0      0        2 
  22  chr22_33612018     HCab    T    C        0      0        2 
  22  chr22_33612018     HPrz    T    C        0      0        2 
  22  chr22_33612018     ZBoe    T    C        1      2        2 
  22  chr22_33612018     ZGre    T    C        1      2        2 
  22  chr22_33612018     ZHar    T    C        0      0        2 
  22  chr22_33612018   Sample    T    C        0      0        2 
  22  chr22_33613184     AAsi    T    A        0      0        2 
  22  chr22_33613184     AKia    T    A        0      0        2 
  22  chr22_33613184     AOna    T    A        0      0        2 
  22  chr22_33613184     ASom    T    A        0      0        2 
  22  chr22_33613184     HCab    T    A        1      2        2 
  22  chr22_33613184     HPrz    T    A        1      2        2 
  22  chr22_33613184     ZBoe    T    A        0      0        2 
  22  chr22_33613184     ZGre    T    A        0      0        2 
  22  chr22_33613184     ZHar    T    A        0      0        2 
  22  chr22_33613184   Sample    T    A        0      0        2 
  22  chr22_33621222     AAsi    A    G        0      0        2 
  22  chr22_33621222     AKia    A    G        0      0        2 
  22  chr22_33621222     AOna    A    G        0      0        2 
  22  chr22_33621222     ASom    A    G        0      0        2 
  22  chr22_33621222     HCab    A    G        0      0        2 
  22  chr22_33621222     HPrz    A    G        0      0        2 
  22  chr22_33621222     ZBoe    A    G        0      0        2 
  22  chr22_33621222     ZGre    A    G        0      0        2 
  22  chr22_33621222     ZHar    A    G      0.5      1        2 
  22  chr22_33621222   Sample    A    G        0      0        2 
  22  chr22_33623976     AAsi    T    C        0      0        2 
  22  chr22_33623976     AKia    T    C        0      0        2 
  22  chr22_33623976     AOna    T    C        0      0        2 
  22  chr22_33623976     ASom    T    C        0      0        2 
  22  chr22_33623976     HCab    T    C      0.5      1        2 
  22  chr22_33623976     HPrz    T    C        1      2        2 
  22  chr22_33623976     ZBoe    T    C        0      0        2 
  22  chr22_33623976     ZGre    T    C        0      0        2 
  22  chr22_33623976     ZHar    T    C        0      0        2 
  22  chr22_33623976   Sample    T    C        0      0        2 
  22  chr22_33627422     AAsi    C    T        0      0        2 
  22  chr22_33627422     AKia    C    T        0      0        2 
  22  chr22_33627422     AOna    C    T        0      0        2 
  22  chr22_33627422     ASom    C    T        0      0        2 
  22  chr22_33627422     HCab    C    T        1      2        2 
  22  chr22_33627422     HPrz    C    T        1      2        2 
  22  chr22_33627422     ZBoe    C    T        0      0        2 
  22  chr22_33627422     ZGre    C    T        0      0        2 
  22  chr22_33627422     ZHar    C    T        0      0        2 
  22  chr22_33627422   Sample    C    T        0      0        2 
  22  chr22_33630365     AAsi    G    A        0      0        2 
  22  chr22_33630365     AKia    G    A        0      0        2 
  22  chr22_33630365     AOna    G    A        0      0        2 
  22  chr22_33630365     ASom    G    A        0      0        2 
  22  chr22_33630365     HCab    G    A        1      2        2 
  22  chr22_33630365     HPrz    G    A        1      2        2 
  22  chr22_33630365     ZBoe    G    A        0      0        2 
  22  chr22_33630365     ZGre    G    A        0      0        2 
  22  chr22_33630365     ZHar    G    A        0      0        2 
  22  chr22_33630365   Sample    G    A        0      0        2 
  22  chr22_33635463     AAsi    A    G      0.5      1        2 
  22  chr22_33635463     AKia    A    G        0      0        2 
  22  chr22_33635463     AOna    A    G        0      0        2 
  22  chr22_33635463     ASom    A    G        1      2        2 
  22  chr22_33635463     HCab    A    G        0      0        2 
  22  chr22_33635463     HPrz    A    G        0      0        2 
  22  chr22_33635463     ZBoe    A    G        0      0        2 
  22  chr22_33635463     ZGre    A    G        0      0        2 
  22  chr22_33635463     ZHar    A    G        0      0        2 
  22  chr22_33635463   Sample    A    G        0      0        2 
  22  chr22_33638501     AAsi    C    T        0      0        2 
  22  chr22_33638501     AKia    C    T        0      0        2 
  22  chr22_33638501     AOna    C    T        0      0        2 
  22  chr22_33638501     ASom    C    T        0      0        2 
  22  chr22_33638501     HCab    C    T        0      0        2 
  22  chr22_33638501     HPrz    C    T        0      0        2 
  22  chr22_33638501     ZBoe    C    T      0.5      1        2 
  22  chr22_33638501     ZGre    C    T        0      0        2 
  22  chr22_33638501     ZHar    C    T        0      0        2 
  22  chr22_33638501   Sample    C    T        0      0        2 
  22  chr22_33643183     AAsi    A    C        0      0        2 
  22  chr22_33643183     AKia    A    C        0      0        2 
  22  chr22_33643183     AOna    A    C        0      0        2 
  22  chr22_33643183     ASom    A    C        0      0        2 
  22  chr22_33643183     HCab    A    C        0      0        2 
  22  chr22_33643183     HPrz    A    C        0      0        2 
  22  chr22_33643183     ZBoe    A    C        0      0        2 
  22  chr22_33643183     ZGre    A    C        0      0        2 
  22  chr22_33643183     ZHar    A    C      0.5      1        2 
  22  chr22_33643183   Sample    A    C        0      0        2 
  22  chr22_33646242     AAsi    G    A        0      0        2 
  22  chr22_33646242     AKia    G    A        0      0        2 
  22  chr22_33646242     AOna    G    A        0      0        2 
  22  chr22_33646242     ASom    G    A        0      0        2 
  22  chr22_33646242     HCab    G    A        1      2        2 
  22  chr22_33646242     HPrz    G    A        1      2        2 
  22  chr22_33646242     ZBoe    G    A        0      0        2 
  22  chr22_33646242     ZGre    G    A        0      0        2 
  22  chr22_33646242     ZHar    G    A        0      0        2 
  22  chr22_33646242   Sample    G    A        0      0        2 
  22  chr22_33651109     AAsi    C    T        0      0        2 
  22  chr22_33651109     AKia    C    T        0      0        2 
  22  chr22_33651109     AOna    C    T        0      0        2 
  22  chr22_33651109     ASom    C    T        0      0        2 
  22  chr22_33651109     HCab    C    T        0      0        2 
  22  chr22_33651109     HPrz    C    T        0      0        2 
  22  chr22_33651109     ZBoe    C    T      0.5      1        2 
  22  chr22_33651109     ZGre    C    T        0      0        2 
  22  chr22_33651109     ZHar    C    T        0      0        2 
  22  chr22_33651109   Sample    C    T        0      0        2 
  22  chr22_33654696     AAsi    C    G        0      0        2 
  22  chr22_33654696     AKia    C    G        0      0        2 
  22  chr22_33654696     AOna    C    G        0      0        2 
  22  chr22_33654696     ASom    C    G        0      0        2 
  22  chr22_33654696     HCab    C    G        0      0        2 
  22  chr22_33654696     HPrz    C    G        0      0        2 
  22  chr22_33654696     ZBoe    C    G        0      0        2 
  22  chr22_33654696     ZGre    C    G        0      0        2 
  22  chr22_33654696     ZHar    C    G      0.5      1        2 
  22  chr22_33654696   Sample    C    G        0      0        2 
  22  chr22_33656538     AAsi    C    T        0      0        2 
  22  chr22_33656538     AKia    C    T        0      0        2 
  22  chr22_33656538     AOna    C    T        0      0        2 
  22  chr22_33656538     ASom    C    T        0      0        2 
  22  chr22_33656538     HCab    C    T      0.5      1        2 
  22  chr22_33656538     HPrz    C    T        0      0        2 
  22  chr22_33656538     ZBoe    C    T        0      0        2 
  22  chr22_33656538     ZGre    C    T        0      0        2 
  22  chr22_33656538     ZHar    C    T        0      0        2 
  22  chr22_33656538   Sample    C    T        0      0        2 
  22  chr22_33658537     AAsi    A    G        0      0        2 
  22  chr22_33658537     AKia    A    G        0      0        2 
  22  chr22_33658537     AOna    A    G        0      0        2 
  22  chr22_33658537     ASom    A    G        0      0        2 
  22  chr22_33658537     HCab    A    G        0      0        2 
  22  chr22_33658537     HPrz    A    G        0      0        2 
  22  chr22_33658537     ZBoe    A    G        0      0        2 
  22  chr22_33658537     ZGre    A    G        1      2        2 
  22  chr22_33658537     ZHar    A    G        0      0        2 
  22  chr22_33658537   Sample    A    G        0      0        2 
  22  chr22_33658611     AAsi    A    G      0.5      1        2 
  22  chr22_33658611     AKia    A    G        0      0        2 
  22  chr22_33658611     AOna    A    G        0      0        2 
  22  chr22_33658611     ASom    A    G        0      0        2 
  22  chr22_33658611     HCab    A    G        0      0        2 
  22  chr22_33658611     HPrz    A    G        0      0        2 
  22  chr22_33658611     ZBoe    A    G        0      0        2 
  22  chr22_33658611     ZGre    A    G        0      0        2 
  22  chr22_33658611     ZHar    A    G        0      0        2 
  22  chr22_33658611   Sample    A    G        0      0        2 
  22  chr22_33660123     AAsi    T    G        0      0        2 
  22  chr22_33660123     AKia    T    G        0      0        2 
  22  chr22_33660123     AOna    T    G        0      0        2 
  22  chr22_33660123     ASom    T    G        1      2        2 
  22  chr22_33660123     HCab    T    G        0      0        2 
  22  chr22_33660123     HPrz    T    G        0      0        2 
  22  chr22_33660123     ZBoe    T    G        0      0        2 
  22  chr22_33660123     ZGre    T    G        0      0        2 
  22  chr22_33660123     ZHar    T    G        0      0        2 
  22  chr22_33660123   Sample    T    G        1      2        2 
  22  chr22_33660746     AAsi    A    G        0      0        2 
  22  chr22_33660746     AKia    A    G        0      0        2 
  22  chr22_33660746     AOna    A    G        0      0        2 
  22  chr22_33660746     ASom    A    G        0      0        2 
  22  chr22_33660746     HCab    A    G        1      2        2 
  22  chr22_33660746     HPrz    A    G        1      2        2 
  22  chr22_33660746     ZBoe    A    G        0      0        2 
  22  chr22_33660746     ZGre    A    G        0      0        2 
  22  chr22_33660746     ZHar    A    G        0      0        2 
  22  chr22_33660746   Sample    A    G        0      0        2 
  22  chr22_33660933     AAsi    G    C        0      0        2 
  22  chr22_33660933     AKia    G    C        0      0        2 
  22  chr22_33660933     AOna    G    C        0      0        2 
  22  chr22_33660933     ASom    G    C        0      0        2 
  22  chr22_33660933     HCab    G    C        0      0        2 
  22  chr22_33660933     HPrz    G    C        0      0        2 
  22  chr22_33660933     ZBoe    G    C        1      2        2 
  22  chr22_33660933     ZGre    G    C        0      0        2 
  22  chr22_33660933     ZHar    G    C        0      0        2 
  22  chr22_33660933   Sample    G    C        0      0        2 
  22  chr22_33661207     AAsi    G    A        0      0        2 
  22  chr22_33661207     AKia    G    A        0      0        2 
  22  chr22_33661207     AOna    G    A        0      0        2 
  22  chr22_33661207     ASom    G    A        0      0        2 
  22  chr22_33661207     HCab    G    A      0.5      1        2 
  22  chr22_33661207     HPrz    G    A        1      2        2 
  22  chr22_33661207     ZBoe    G    A        0      0        2 
  22  chr22_33661207     ZGre    G    A        0      0        2 
  22  chr22_33661207     ZHar    G    A        0      0        2 
  22  chr22_33661207   Sample    G    A        0      0        2 
  22  chr22_33669649     AAsi    A    G      0.5      1        2 
  22  chr22_33669649     AKia    A    G        0      0        2 
  22  chr22_33669649     AOna    A    G        0      0        2 
  22  chr22_33669649     ASom    A    G        0      0        2 
  22  chr22_33669649     HCab    A    G        0      0        2 
  22  chr22_33669649     HPrz    A    G        0      0        2 
  22  chr22_33669649     ZBoe    A    G        0      0        2 
  22  chr22_33669649     ZGre    A    G        0      0        2 
  22  chr22_33669649     ZHar    A    G        0      0        2 
  22  chr22_33669649   Sample    A    G        1      2        2 
  22  chr22_33672092     AAsi    A    G        0      0        2 
  22  chr22_33672092     AKia    A    G      0.5      1        2 
  22  chr22_33672092     AOna    A    G        0      0        2 
  22  chr22_33672092     ASom    A    G        0      0        2 
  22  chr22_33672092     HCab    A    G        0      0        2 
  22  chr22_33672092     HPrz    A    G        0      0        2 
  22  chr22_33672092     ZBoe    A    G        0      0        2 
  22  chr22_33672092     ZGre    A    G        0      0        2 
  22  chr22_33672092     ZHar    A    G        0      0        2 
  22  chr22_33672092   Sample    A    G        0      0        2 
  22  chr22_33676457     AAsi    T    A        0      0        2 
  22  chr22_33676457     AKia    T    A        0      0        2 
  22  chr22_33676457     AOna    T    A        0      0        2 
  22  chr22_33676457     ASom    T    A        0      0        2 
  22  chr22_33676457     HCab    T    A        0      0        2 
  22  chr22_33676457     HPrz    T    A        0      0        2 
  22  chr22_33676457     ZBoe    T    A        0      0        2 
  22  chr22_33676457     ZGre    T    A        1      2        2 
  22  chr22_33676457     ZHar    T    A        0      0        2 
  22  chr22_33676457   Sample    T    A        0      0        2 
  22  chr22_33681289     AAsi    G    A        1      2        2 
  22  chr22_33681289     AKia    G    A      0.5      1        2 
  22  chr22_33681289     AOna    G    A      0.5      1        2 
  22  chr22_33681289     ASom    G    A        1      2        2 
  22  chr22_33681289     HCab    G    A        0      0        2 
  22  chr22_33681289     HPrz    G    A        0      0        2 
  22  chr22_33681289     ZBoe    G    A        0      0        2 
  22  chr22_33681289     ZGre    G    A        0      0        2 
  22  chr22_33681289     ZHar    G    A        0      0        2 
  22  chr22_33681289   Sample    G    A        1      2        2 
  22  chr22_33686948     AAsi    C    T        0      0        2 
  22  chr22_33686948     AKia    C    T        0      0        2 
  22  chr22_33686948     AOna    C    T        0      0        2 
  22  chr22_33686948     ASom    C    T        0      0        2 
  22  chr22_33686948     HCab    C    T        0      0        2 
  22  chr22_33686948     HPrz    C    T        0      0        2 
  22  chr22_33686948     ZBoe    C    T        1      2        2 
  22  chr22_33686948     ZGre    C    T        0      0        2 
  22  chr22_33686948     ZHar    C    T        0      0        2 
  22  chr22_33686948   Sample    C    T        0      0        2 
  22  chr22_33691905     AAsi    C    T        0      0        2 
  22  chr22_33691905     AKia    C    T        0      0        2 
  22  chr22_33691905     AOna    C    T        0      0        2 
  22  chr22_33691905     ASom    C    T        0      0        2 
  22  chr22_33691905     HCab    C    T        0      0        2 
  22  chr22_33691905     HPrz    C    T        0      0        2 
  22  chr22_33691905     ZBoe    C    T        0      0        2 
  22  chr22_33691905     ZGre    C    T        1      2        2 
  22  chr22_33691905     ZHar    C    T        0      0        2 
  22  chr22_33691905   Sample    C    T        0      0        2 
  22  chr22_33699120     AAsi    A    G        0      0        2 
  22  chr22_33699120     AKia    A    G        0      0        2 
  22  chr22_33699120     AOna    A    G        0      0        2 
  22  chr22_33699120     ASom    A    G        0      0        2 
  22  chr22_33699120     HCab    A    G      0.5      1        2 
  22  chr22_33699120     HPrz    A    G        0      0        2 
  22  chr22_33699120     ZBoe    A    G        0      0        2 
  22  chr22_33699120     ZGre    A    G        0      0        2 
  22  chr22_33699120     ZHar    A    G        0      0        2 
  22  chr22_33699120   Sample    A    G        0      0        2 
  22  chr22_33706051     AAsi    T    C        0      0        2 
  22  chr22_33706051     AKia    T    C        0      0        2 
  22  chr22_33706051     AOna    T    C        0      0        2 
  22  chr22_33706051     ASom    T    C        0      0        2 
  22  chr22_33706051     HCab    T    C        0      0        2 
  22  chr22_33706051     HPrz    T    C      0.5      1        2 
  22  chr22_33706051     ZBoe    T    C        0      0        2 
  22  chr22_33706051     ZGre    T    C        0      0        2 
  22  chr22_33706051     ZHar    T    C        0      0        2 
  22  chr22_33706051   Sample    T    C        0      0        2 
  22  chr22_33724115     AAsi    A    G        0      0        2 
  22  chr22_33724115     AKia    A    G        0      0        2 
  22  chr22_33724115     AOna    A    G        0      0        2 
  22  chr22_33724115     ASom    A    G        0      0        2 
  22  chr22_33724115     HCab    A    G        0      0        2 
  22  chr22_33724115     HPrz    A    G        0      0        2 
  22  chr22_33724115     ZBoe    A    G        0      0        2 
  22  chr22_33724115     ZGre    A    G        1      2        2 
  22  chr22_33724115     ZHar    A    G        0      0        2 
  22  chr22_33724115   Sample    A    G        0      0        2 
  22  chr22_33727535     AAsi    C    A        0      0        2 
  22  chr22_33727535     AKia    C    A        0      0        2 
  22  chr22_33727535     AOna    C    A        0      0        2 
  22  chr22_33727535     ASom    C    A        0      0        2 
  22  chr22_33727535     HCab    C    A      0.5      1        2 
  22  chr22_33727535     HPrz    C    A      0.5      1        2 
  22  chr22_33727535     ZBoe    C    A        0      0        2 
  22  chr22_33727535     ZGre    C    A        0      0        2 
  22  chr22_33727535     ZHar    C    A        0      0        2 
  22  chr22_33727535   Sample    C    A        0      0        2 
  22  chr22_33737689     AAsi    G    A        0      0        2 
  22  chr22_33737689     AKia    G    A        0      0        2 
  22  chr22_33737689     AOna    G    A        0      0        2 
  22  chr22_33737689     ASom    G    A        0      0        2 
  22  chr22_33737689     HCab    G    A        0      0        2 
  22  chr22_33737689     HPrz    G    A      0.5      1        2 
  22  chr22_33737689     ZBoe    G    A        0      0        2 
  22  chr22_33737689     ZGre    G    A        0      0        2 
  22  chr22_33737689     ZHar    G    A        0      0        2 
  22  chr22_33737689   Sample    G    A        0      0        2 
  22  chr22_33746994     AAsi    C    T        0      0        2 
  22  chr22_33746994     AKia    C    T        0      0        2 
  22  chr22_33746994     AOna    C    T        0      0        2 
  22  chr22_33746994     ASom    C    T        0      0        2 
  22  chr22_33746994     HCab    C    T        0      0        2 
  22  chr22_33746994     HPrz    C    T        0      0        2 
  22  chr22_33746994     ZBoe    C    T        0      0        2 
  22  chr22_33746994     ZGre    C    T        1      2        2 
  22  chr22_33746994     ZHar    C    T        1      2        2 
  22  chr22_33746994   Sample    C    T        0      0        2 
  22  chr22_33748961     AAsi    G    A        0      0        2 
  22  chr22_33748961     AKia    G    A      0.5      1        2 
  22  chr22_33748961     AOna    G    A      0.5      1        2 
  22  chr22_33748961     ASom    G    A        0      0        2 
  22  chr22_33748961     HCab    G    A        0      0        2 
  22  chr22_33748961     HPrz    G    A        0      0        2 
  22  chr22_33748961     ZBoe    G    A        0      0        2 
  22  chr22_33748961     ZGre    G    A        0      0        2 
  22  chr22_33748961     ZHar    G    A        0      0        2 
  22  chr22_33748961   Sample    G    A        0      0        2 
  22  chr22_33753113     AAsi    T    G        0      0        2 
  22  chr22_33753113     AKia    T    G        0      0        2 
  22  chr22_33753113     AOna    T    G        0      0        2 
  22  chr22_33753113     ASom    T    G        0      0        2 
  22  chr22_33753113     HCab    T    G        1      2        2 
  22  chr22_33753113     HPrz    T    G        1      2        2 
  22  chr22_33753113     ZBoe    T    G        0      0        2 
  22  chr22_33753113     ZGre    T    G        0      0        2 
  22  chr22_33753113     ZHar    T    G        0      0        2 
  22  chr22_33753113   Sample    T    G        0      0        2 
  22  chr22_33754329     AAsi    G    T      0.5      1        2 
  22  chr22_33754329     AKia    G    T        0      0        2 
  22  chr22_33754329     AOna    G    T        0      0        2 
  22  chr22_33754329     ASom    G    T        0      0        2 
  22  chr22_33754329     HCab    G    T        0      0        2 
  22  chr22_33754329     HPrz    G    T        0      0        2 
  22  chr22_33754329     ZBoe    G    T        0      0        2 
  22  chr22_33754329     ZGre    G    T        0      0        2 
  22  chr22_33754329     ZHar    G    T        0      0        2 
  22  chr22_33754329   Sample    G    T        0      0        2 
  22  chr22_33755409     AAsi    T    C        0      0        2 
  22  chr22_33755409     AKia    T    C        0      0        2 
  22  chr22_33755409     AOna    T    C        0      0        2 
  22  chr22_33755409     ASom    T    C        1      2        2 
  22  chr22_33755409     HCab    T    C        0      0        2 
  22  chr22_33755409     HPrz    T    C        0      0        2 
  22  chr22_33755409     ZBoe    T    C        0      0        2 
  22  chr22_33755409     ZGre    T    C        0      0        2 
  22  chr22_33755409     ZHar    T    C        0      0        2 
  22  chr22_33755409   Sample    T    C        0      0        2 
  22  chr22_33765573     AAsi    C    T        0      0        2 
  22  chr22_33765573     AKia    C    T        0      0        2 
  22  chr22_33765573     AOna    C    T        0      0        2 
  22  chr22_33765573     ASom    C    T        0      0        2 
  22  chr22_33765573     HCab    C    T        1      2        2 
  22  chr22_33765573     HPrz    C    T        1      2        2 
  22  chr22_33765573     ZBoe    C    T        0      0        2 
  22  chr22_33765573     ZGre    C    T        0      0        2 
  22  chr22_33765573     ZHar    C    T        0      0        2 
  22  chr22_33765573   Sample    C    T        0      0        2 
  22  chr22_33768656     AAsi    A    G        0      0        2 
  22  chr22_33768656     AKia    A    G        0      0        2 
  22  chr22_33768656     AOna    A    G        0      0        2 
  22  chr22_33768656     ASom    A    G        0      0        2 
  22  chr22_33768656     HCab    A    G        1      2        2 
  22  chr22_33768656     HPrz    A    G        1      2        2 
  22  chr22_33768656     ZBoe    A    G        0      0        2 
  22  chr22_33768656     ZGre    A    G        0      0        2 
  22  chr22_33768656     ZHar    A    G        0      0        2 
  22  chr22_33768656   Sample    A    G        0      0        2 
  22  chr22_33771770     AAsi    A    G        0      0        2 
  22  chr22_33771770     AKia    A    G        0      0        2 
  22  chr22_33771770     AOna    A    G        0      0        2 
  22  chr22_33771770     ASom    A    G        0      0        2 
  22  chr22_33771770     HCab    A    G        0      0        2 
  22  chr22_33771770     HPrz    A    G        0      0        2 
  22  chr22_33771770     ZBoe    A    G      0.5      1        2 
  22  chr22_33771770     ZGre    A    G        0      0        2 
  22  chr22_33771770     ZHar    A    G        0      0        2 
  22  chr22_33771770   Sample    A    G        0      0        2 
  22  chr22_33773973     AAsi    A    G        0      0        2 
  22  chr22_33773973     AKia    A    G        0      0        2 
  22  chr22_33773973     AOna    A    G        0      0        2 
  22  chr22_33773973     ASom    A    G        0      0        2 
  22  chr22_33773973     HCab    A    G        0      0        2 
  22  chr22_33773973     HPrz    A    G        0      0        2 
  22  chr22_33773973     ZBoe    A    G        0      0        2 
  22  chr22_33773973     ZGre    A    G        0      0        2 
  22  chr22_33773973     ZHar    A    G      0.5      1        2 
  22  chr22_33773973   Sample    A    G        0      0        2 
  22  chr22_33779382     AAsi    T    C        0      0        2 
  22  chr22_33779382     AKia    T    C        0      0        2 
  22  chr22_33779382     AOna    T    C        0      0        2 
  22  chr22_33779382     ASom    T    C        0      0        2 
  22  chr22_33779382     HCab    T    C        1      2        2 
  22  chr22_33779382     HPrz    T    C        1      2        2 
  22  chr22_33779382     ZBoe    T    C        0      0        2 
  22  chr22_33779382     ZGre    T    C        0      0        2 
  22  chr22_33779382     ZHar    T    C        0      0        2 
  22  chr22_33779382   Sample    T    C        0      0        2 
  22  chr22_33788147     AAsi    C    T        0      0        2 
  22  chr22_33788147     AKia    C    T      0.5      1        2 
  22  chr22_33788147     AOna    C    T        0      0        2 
  22  chr22_33788147     ASom    C    T        0      0        2 
  22  chr22_33788147     HCab    C    T        0      0        2 
  22  chr22_33788147     HPrz    C    T        0      0        2 
  22  chr22_33788147     ZBoe    C    T        0      0        2 
  22  chr22_33788147     ZGre    C    T        0      0        2 
  22  chr22_33788147     ZHar    C    T        0      0        2 
  22  chr22_33788147   Sample    C    T        0      0        2 
  22  chr22_33802011     AAsi    A    G        0      0        2 
  22  chr22_33802011     AKia    A    G        0      0        2 
  22  chr22_33802011     AOna    A    G        0      0        2 
  22  chr22_33802011     ASom    A    G        0      0        2 
  22  chr22_33802011     HCab    A    G        1      2        2 
  22  chr22_33802011     HPrz    A    G        1      2        2 
  22  chr22_33802011     ZBoe    A    G        0      0        2 
  22  chr22_33802011     ZGre    A    G        0      0        2 
  22  chr22_33802011     ZHar    A    G        0      0        2 
  22  chr22_33802011   Sample    A    G        0      0        2 
  22  chr22_33811574     AAsi    T    G        0      0        2 
  22  chr22_33811574     AKia    T    G        0      0        2 
  22  chr22_33811574     AOna    T    G        0      0        2 
  22  chr22_33811574     ASom    T    G        0      0        2 
  22  chr22_33811574     HCab    T    G        0      0        2 
  22  chr22_33811574     HPrz    T    G        0      0        2 
  22  chr22_33811574     ZBoe    T    G        0      0        2 
  22  chr22_33811574     ZGre    T    G        1      2        2 
  22  chr22_33811574     ZHar    T    G        0      0        2 
  22  chr22_33811574   Sample    T    G        0      0        2 
  22  chr22_33814073     AAsi    C    A        0      0        2 
  22  chr22_33814073     AKia    C    A        0      0        2 
  22  chr22_33814073     AOna    C    A        0      0        2 
  22  chr22_33814073     ASom    C    A        0      0        2 
  22  chr22_33814073     HCab    C    A        1      2        2 
  22  chr22_33814073     HPrz    C    A        1      2        2 
  22  chr22_33814073     ZBoe    C    A        0      0        2 
  22  chr22_33814073     ZGre    C    A        0      0        2 
  22  chr22_33814073     ZHar    C    A        0      0        2 
  22  chr22_33814073   Sample    C    A        0      0        2 
  22  chr22_33816944     AAsi    T    C        0      0        2 
  22  chr22_33816944     AKia    T    C        0      0        2 
  22  chr22_33816944     AOna    T    C      0.5      1        2 
  22  chr22_33816944     ASom    T    C        0      0        2 
  22  chr22_33816944     HCab    T    C        0      0        2 
  22  chr22_33816944     HPrz    T    C        0      0        2 
  22  chr22_33816944     ZBoe    T    C        0      0        2 
  22  chr22_33816944     ZGre    T    C        0      0        2 
  22  chr22_33816944     ZHar    T    C        0      0        2 
  22  chr22_33816944   Sample    T    C        0      0        2 
  22  chr22_33828965     AAsi    T    C        0      0        2 
  22  chr22_33828965     AKia    T    C        0      0        2 
  22  chr22_33828965     AOna    T    C        0      0        2 
  22  chr22_33828965     ASom    T    C        0      0        2 
  22  chr22_33828965     HCab    T    C        1      2        2 
  22  chr22_33828965     HPrz    T    C        0      0        2 
  22  chr22_33828965     ZBoe    T    C        0      0        2 
  22  chr22_33828965     ZGre    T    C        0      0        2 
  22  chr22_33828965     ZHar    T    C        0      0        2 
  22  chr22_33828965   Sample    T    C        0      0        2 
  22  chr22_33836312     AAsi    T    C        0      0        2 
  22  chr22_33836312     AKia    T    C        1      2        2 
  22  chr22_33836312     AOna    T    C        1      2        2 
  22  chr22_33836312     ASom    T    C        0      0        2 
  22  chr22_33836312     HCab    T    C        0      0        2 
  22  chr22_33836312     HPrz    T    C        0      0        2 
  22  chr22_33836312     ZBoe    T    C        0      0        2 
  22  chr22_33836312     ZGre    T    C        0      0        2 
  22  chr22_33836312     ZHar    T    C        0      0        2 
  22  chr22_33836312   Sample    T    C        0      0        2 
  22  chr22_33843515     AAsi    A    G        0      0        2 
  22  chr22_33843515     AKia    A    G        0      0        2 
  22  chr22_33843515     AOna    A    G        0      0        2 
  22  chr22_33843515     ASom    A    G        1      2        2 
  22  chr22_33843515     HCab    A    G        0      0        2 
  22  chr22_33843515     HPrz    A    G        0      0        2 
  22  chr22_33843515     ZBoe    A    G        0      0        2 
  22  chr22_33843515     ZGre    A    G        0      0        2 
  22  chr22_33843515     ZHar    A    G        0      0        2 
  22  chr22_33843515   Sample    A    G        0      0        2 
  22  chr22_33850429     AAsi    A    G        0      0        2 
  22  chr22_33850429     AKia    A    G        0      0        2 
  22  chr22_33850429     AOna    A    G        0      0        2 
  22  chr22_33850429     ASom    A    G        0      0        2 
  22  chr22_33850429     HCab    A    G        0      0        2 
  22  chr22_33850429     HPrz    A    G        0      0        2 
  22  chr22_33850429     ZBoe    A    G      0.5      1        2 
  22  chr22_33850429     ZGre    A    G        0      0        2 
  22  chr22_33850429     ZHar    A    G        0      0        2 
  22  chr22_33850429   Sample    A    G        0      0        2 
  22  chr22_33851525     AAsi    T    C        0      0        2 
  22  chr22_33851525     AKia    T    C        0      0        2 
  22  chr22_33851525     AOna    T    C        0      0        2 
  22  chr22_33851525     ASom    T    C        0      0        2 
  22  chr22_33851525     HCab    T    C        0      0        2 
  22  chr22_33851525     HPrz    T    C        0      0        2 
  22  chr22_33851525     ZBoe    T    C      0.5      1        2 
  22  chr22_33851525     ZGre    T    C        0      0        2 
  22  chr22_33851525     ZHar    T    C        0      0        2 
  22  chr22_33851525   Sample    T    C        0      0        2 
  22  chr22_33851767     AAsi    C    G        1      2        2 
  22  chr22_33851767     AKia    C    G        0      0        2 
  22  chr22_33851767     AOna    C    G        0      0        2 
  22  chr22_33851767     ASom    C    G        0      0        2 
  22  chr22_33851767     HCab    C    G        0      0        2 
  22  chr22_33851767     HPrz    C    G        0      0        2 
  22  chr22_33851767     ZBoe    C    G        0      0        2 
  22  chr22_33851767     ZGre    C    G        0      0        2 
  22  chr22_33851767     ZHar    C    G        0      0        2 
  22  chr22_33851767   Sample    C    G        0      0        2 
  22  chr22_33853239     AAsi    T    G        0      0        2 
  22  chr22_33853239     AKia    T    G        0      0        2 
  22  chr22_33853239     AOna    T    G        0      0        2 
  22  chr22_33853239     ASom    T    G        0      0        2 
  22  chr22_33853239     HCab    T    G        0      0        2 
  22  chr22_33853239     HPrz    T    G        0      0        2 
  22  chr22_33853239     ZBoe    T    G        0      0        2 
  22  chr22_33853239     ZGre    T    G        1      2        2 
  22  chr22_33853239     ZHar    T    G        0      0        2 
  22  chr22_33853239   Sample    T    G        0      0        2 
  22  chr22_33864587     AAsi    C    T        1      2        2 
  22  chr22_33864587     AKia    C    T        0      0        2 
  22  chr22_33864587     AOna    C    T        0      0        2 
  22  chr22_33864587     ASom    C    T        1      2        2 
  22  chr22_33864587     HCab    C    T        1      2        2 
  22  chr22_33864587     HPrz    C    T        1      2        2 
  22  chr22_33864587     ZBoe    C    T        0      0        2 
  22  chr22_33864587     ZGre    C    T        0      0        2 
  22  chr22_33864587     ZHar    C    T        0      0        2 
  22  chr22_33864587   Sample    C    T        1      2        2 
  22  chr22_33867901     AAsi    A    G        1      2        2 
  22  chr22_33867901     AKia    A    G        0      0        2 
  22  chr22_33867901     AOna    A    G        0      0        2 
  22  chr22_33867901     ASom    A    G        1      2        2 
  22  chr22_33867901     HCab    A    G        0      0        2 
  22  chr22_33867901     HPrz    A    G        0      0        2 
  22  chr22_33867901     ZBoe    A    G        0      0        2 
  22  chr22_33867901     ZGre    A    G        0      0        2 
  22  chr22_33867901     ZHar    A    G        0      0        2 
  22  chr22_33867901   Sample    A    G        1      2        2 
  22  chr22_33869888     AAsi    G    A      0.5      1        2 
  22  chr22_33869888     AKia    G    A        0      0        2 
  22  chr22_33869888     AOna    G    A        0      0        2 
  22  chr22_33869888     ASom    G    A        0      0        2 
  22  chr22_33869888     HCab    G    A        0      0        2 
  22  chr22_33869888     HPrz    G    A        0      0        2 
  22  chr22_33869888     ZBoe    G    A        0      0        2 
  22  chr22_33869888     ZGre    G    A        0      0        2 
  22  chr22_33869888     ZHar    G    A        0      0        2 
  22  chr22_33869888   Sample    G    A        1      2        2 
  22  chr22_33874519     AAsi    A    G        1      2        2 
  22  chr22_33874519     AKia    A    G        0      0        2 
  22  chr22_33874519     AOna    A    G        0      0        2 
  22  chr22_33874519     ASom    A    G      0.5      1        2 
  22  chr22_33874519     HCab    A    G        0      0        2 
  22  chr22_33874519     HPrz    A    G        0      0        2 
  22  chr22_33874519     ZBoe    A    G        0      0        2 
  22  chr22_33874519     ZGre    A    G        0      0        2 
  22  chr22_33874519     ZHar    A    G        0      0        2 
  22  chr22_33874519   Sample    A    G        1      2        2 
  22  chr22_33874679     AAsi    A    G        0      0        2 
  22  chr22_33874679     AKia    A    G        0      0        2 
  22  chr22_33874679     AOna    A    G        0      0        2 
  22  chr22_33874679     ASom    A    G        0      0        2 
  22  chr22_33874679     HCab    A    G      0.5      1        2 
  22  chr22_33874679     HPrz    A    G        0      0        2 
  22  chr22_33874679     ZBoe    A    G        0      0        2 
  22  chr22_33874679     ZGre    A    G        0      0        2 
  22  chr22_33874679     ZHar    A    G        0      0        2 
  22  chr22_33874679   Sample    A    G        0      0        2 
  22  chr22_33875699     AAsi    C    A        0      0        2 
  22  chr22_33875699     AKia    C    A        0      0        2 
  22  chr22_33875699     AOna    C    A        0      0        2 
  22  chr22_33875699     ASom    C    A        0      0        2 
  22  chr22_33875699     HCab    C    A        1      2        2 
  22  chr22_33875699     HPrz    C    A        1      2        2 
  22  chr22_33875699     ZBoe    C    A      0.5      1        2 
  22  chr22_33875699     ZGre    C    A        1      2        2 
  22  chr22_33875699     ZHar    C    A        1      2        2 
  22  chr22_33875699   Sample    C    A        0      0        2 
  22  chr22_33876224     AAsi    A    G        0      0        2 
  22  chr22_33876224     AKia    A    G        0      0        2 
  22  chr22_33876224     AOna    A    G        0      0        2 
  22  chr22_33876224     ASom    A    G      0.5      1        2 
  22  chr22_33876224     HCab    A    G        0      0        2 
  22  chr22_33876224     HPrz    A    G        0      0        2 
  22  chr22_33876224     ZBoe    A    G        0      0        2 
  22  chr22_33876224     ZGre    A    G        0      0        2 
  22  chr22_33876224     ZHar    A    G        0      0        2 
  22  chr22_33876224   Sample    A    G        0      0        2 
  22  chr22_33876386     AAsi    C    G        0      0        2 
  22  chr22_33876386     AKia    C    G        0      0        2 
  22  chr22_33876386     AOna    C    G        0      0        2 
  22  chr22_33876386     ASom    C    G        0      0        2 
  22  chr22_33876386     HCab    C    G        0      0        2 
  22  chr22_33876386     HPrz    C    G        0      0        2 
  22  chr22_33876386     ZBoe    C    G      0.5      1        2 
  22  chr22_33876386     ZGre    C    G        0      0        2 
  22  chr22_33876386     ZHar    C    G        0      0        2 
  22  chr22_33876386   Sample    C    G        0      0        2 
  22  chr22_33881679     AAsi    G    A        1      2        2 
  22  chr22_33881679     AKia    G    A        0      0        2 
  22  chr22_33881679     AOna    G    A        0      0        2 
  22  chr22_33881679     ASom    G    A      0.5      1        2 
  22  chr22_33881679     HCab    G    A        0      0        2 
  22  chr22_33881679     HPrz    G    A        0      0        2 
  22  chr22_33881679     ZBoe    G    A        0      0        2 
  22  chr22_33881679     ZGre    G    A        0      0        2 
  22  chr22_33881679     ZHar    G    A        0      0        2 
  22  chr22_33881679   Sample    G    A        1      2        2 
  22  chr22_33894974     AAsi    A    G        0      0        2 
  22  chr22_33894974     AKia    A    G        0      0        2 
  22  chr22_33894974     AOna    A    G        0      0        2 
  22  chr22_33894974     ASom    A    G        0      0        2 
  22  chr22_33894974     HCab    A    G        0      0        2 
  22  chr22_33894974     HPrz    A    G        0      0        2 
  22  chr22_33894974     ZBoe    A    G      0.5      1        2 
  22  chr22_33894974     ZGre    A    G        0      0        2 
  22  chr22_33894974     ZHar    A    G        0      0        2 
  22  chr22_33894974   Sample    A    G        0      0        2 
  22  chr22_33899166     AAsi    T    C      0.5      1        2 
  22  chr22_33899166     AKia    T    C        0      0        2 
  22  chr22_33899166     AOna    T    C        0      0        2 
  22  chr22_33899166     ASom    T    C      0.5      1        2 
  22  chr22_33899166     HCab    T    C        0      0        2 
  22  chr22_33899166     HPrz    T    C        0      0        2 
  22  chr22_33899166     ZBoe    T    C        0      0        2 
  22  chr22_33899166     ZGre    T    C        0      0        2 
  22  chr22_33899166     ZHar    T    C        0      0        2 
  22  chr22_33899166   Sample    T    C        1      2        2 
  22  chr22_33900704     AAsi    T    C        0      0        2 
  22  chr22_33900704     AKia    T    C        0      0        2 
  22  chr22_33900704     AOna    T    C        0      0        2 
  22  chr22_33900704     ASom    T    C        0      0        2 
  22  chr22_33900704     HCab    T    C        0      0        2 
  22  chr22_33900704     HPrz    T    C        0      0        2 
  22  chr22_33900704     ZBoe    T    C        0      0        2 
  22  chr22_33900704     ZGre    T    C        1      2        2 
  22  chr22_33900704     ZHar    T    C        0      0        2 
  22  chr22_33900704   Sample    T    C        0      0        2 
  22  chr22_33904689     AAsi    G    C        0      0        2 
  22  chr22_33904689     AKia    G    C        0      0        2 
  22  chr22_33904689     AOna    G    C        0      0        2 
  22  chr22_33904689     ASom    G    C        0      0        2 
  22  chr22_33904689     HCab    G    C        0      0        2 
  22  chr22_33904689     HPrz    G    C        0      0        2 
  22  chr22_33904689     ZBoe    G    C      0.5      1        2 
  22  chr22_33904689     ZGre    G    C        0      0        2 
  22  chr22_33904689     ZHar    G    C        0      0        2 
  22  chr22_33904689   Sample    G    C        0      0        2 
  22  chr22_33907654     AAsi    G    A        1      2        2 
  22  chr22_33907654     AKia    G    A        0      0        2 
  22  chr22_33907654     AOna    G    A        0      0        2 
  22  chr22_33907654     ASom    G    A        0      0        2 
  22  chr22_33907654     HCab    G    A        0      0        2 
  22  chr22_33907654     HPrz    G    A        0      0        2 
  22  chr22_33907654     ZBoe    G    A        0      0        2 
  22  chr22_33907654     ZGre    G    A        0      0        2 
  22  chr22_33907654     ZHar    G    A        0      0        2 
  22  chr22_33907654   Sample    G    A        0      0        2 
  22  chr22_33910860     AAsi    A    G        0      0        2 
  22  chr22_33910860     AKia    A    G        0      0        2 
  22  chr22_33910860     AOna    A    G        0      0        2 
  22  chr22_33910860     ASom    A    G        0      0        2 
  22  chr22_33910860     HCab    A    G        1      2        2 
  22  chr22_33910860     HPrz    A    G        1      2        2 
  22  chr22_33910860     ZBoe    A    G        0      0        2 
  22  chr22_33910860     ZGre    A    G        0      0        2 
  22  chr22_33910860     ZHar    A    G        0      0        2 
  22  chr22_33910860   Sample    A    G        0      0        2 
  22  chr22_33913931     AAsi    C    G        0      0        2 
  22  chr22_33913931     AKia    C    G        0      0        2 
  22  chr22_33913931     AOna    C    G        0      0        2 
  22  chr22_33913931     ASom    C    G        0      0        2 
  22  chr22_33913931     HCab    C    G        1      2        2 
  22  chr22_33913931     HPrz    C    G        1      2        2 
  22  chr22_33913931     ZBoe    C    G        0      0        2 
  22  chr22_33913931     ZGre    C    G        0      0        2 
  22  chr22_33913931     ZHar    C    G        0      0        2 
  22  chr22_33913931   Sample    C    G        0      0        2 
  22  chr22_33917842     AAsi    T    C        0      0        2 
  22  chr22_33917842     AKia    T    C        0      0        2 
  22  chr22_33917842     AOna    T    C      0.5      1        2 
  22  chr22_33917842     ASom    T    C        0      0        2 
  22  chr22_33917842     HCab    T    C        0      0        2 
  22  chr22_33917842     HPrz    T    C        0      0        2 
  22  chr22_33917842     ZBoe    T    C        0      0        2 
  22  chr22_33917842     ZGre    T    C        0      0        2 
  22  chr22_33917842     ZHar    T    C        0      0        2 
  22  chr22_33917842   Sample    T    C        0      0        2 
  22  chr22_33920180     AAsi    T    C        0      0        2 
  22  chr22_33920180     AKia    T    C      0.5      1        2 
  22  chr22_33920180     AOna    T    C        0      0        2 
  22  chr22_33920180     ASom    T    C        0      0        2 
  22  chr22_33920180     HCab    T    C        0      0        2 
  22  chr22_33920180     HPrz    T    C        0      0        2 
  22  chr22_33920180     ZBoe    T    C        0      0        2 
  22  chr22_33920180     ZGre    T    C        0      0        2 
  22  chr22_33920180     ZHar    T    C        0      0        2 
  22  chr22_33920180   Sample    T    C        0      0        2 
  22  chr22_33922934     AAsi    T    C        0      0        2 
  22  chr22_33922934     AKia    T    C        0      0        2 
  22  chr22_33922934     AOna    T    C        1      2        2 
  22  chr22_33922934     ASom    T    C        0      0        2 
  22  chr22_33922934     HCab    T    C        0      0        2 
  22  chr22_33922934     HPrz    T    C        0      0        2 
  22  chr22_33922934     ZBoe    T    C        0      0        2 
  22  chr22_33922934     ZGre    T    C        0      0        2 
  22  chr22_33922934     ZHar    T    C        0      0        2 
  22  chr22_33922934   Sample    T    C        0      0        2 
  22  chr22_33924630     AAsi    C    T      0.5      1        2 
  22  chr22_33924630     AKia    C    T        0      0        2 
  22  chr22_33924630     AOna    C    T        0      0        2 
  22  chr22_33924630     ASom    C    T        0      0        2 
  22  chr22_33924630     HCab    C    T        0      0        2 
  22  chr22_33924630     HPrz    C    T        0      0        2 
  22  chr22_33924630     ZBoe    C    T        0      0        2 
  22  chr22_33924630     ZGre    C    T        0      0        2 
  22  chr22_33924630     ZHar    C    T        0      0        2 
  22  chr22_33924630   Sample    C    T        0      0        2 
  22  chr22_33925049     AAsi    T    C        0      0        2 
  22  chr22_33925049     AKia    T    C        0      0        2 
  22  chr22_33925049     AOna    T    C        1      2        2 
  22  chr22_33925049     ASom    T    C        0      0        2 
  22  chr22_33925049     HCab    T    C        0      0        2 
  22  chr22_33925049     HPrz    T    C        0      0        2 
  22  chr22_33925049     ZBoe    T    C        0      0        2 
  22  chr22_33925049     ZGre    T    C        0      0        2 
  22  chr22_33925049     ZHar    T    C        0      0        2 
  22  chr22_33925049   Sample    T    C        0      0        2 
  22  chr22_33925738     AAsi    A    G        0      0        2 
  22  chr22_33925738     AKia    A    G        0      0        2 
  22  chr22_33925738     AOna    A    G        0      0        2 
  22  chr22_33925738     ASom    A    G        0      0        2 
  22  chr22_33925738     HCab    A    G        0      0        2 
  22  chr22_33925738     HPrz    A    G      0.5      1        2 
  22  chr22_33925738     ZBoe    A    G        0      0        2 
  22  chr22_33925738     ZGre    A    G        0      0        2 
  22  chr22_33925738     ZHar    A    G        0      0        2 
  22  chr22_33925738   Sample    A    G        0      0        2 
  22  chr22_33926193     AAsi    T    C        0      0        2 
  22  chr22_33926193     AKia    T    C        0      0        2 
  22  chr22_33926193     AOna    T    C        0      0        2 
  22  chr22_33926193     ASom    T    C        0      0        2 
  22  chr22_33926193     HCab    T    C      0.5      1        2 
  22  chr22_33926193     HPrz    T    C        0      0        2 
  22  chr22_33926193     ZBoe    T    C        0      0        2 
  22  chr22_33926193     ZGre    T    C        0      0        2 
  22  chr22_33926193     ZHar    T    C        0      0        2 
  22  chr22_33926193   Sample    T    C        0      0        2 
  22  chr22_33928520     AAsi    A    G      0.5      1        2 
  22  chr22_33928520     AKia    A    G        0      0        2 
  22  chr22_33928520     AOna    A    G        0      0        2 
  22  chr22_33928520     ASom    A    G        0      0        2 
  22  chr22_33928520     HCab    A    G        1      2        2 
  22  chr22_33928520     HPrz    A    G        1      2        2 
  22  chr22_33928520     ZBoe    A    G        0      0        2 
  22  chr22_33928520     ZGre    A    G        0      0        2 
  22  chr22_33928520     ZHar    A    G        0      0        2 
  22  chr22_33928520   Sample    A    G        1      2        2 
  22  chr22_33929314     AAsi    G    A        0      0        2 
  22  chr22_33929314     AKia    G    A        0      0        2 
  22  chr22_33929314     AOna    G    A        0      0        2 
  22  chr22_33929314     ASom    G    A        0      0        2 
  22  chr22_33929314     HCab    G    A      0.5      1        2 
  22  chr22_33929314     HPrz    G    A        0      0        2 
  22  chr22_33929314     ZBoe    G    A        0      0        2 
  22  chr22_33929314     ZGre    G    A        0      0        2 
  22  chr22_33929314     ZHar    G    A        0      0        2 
  22  chr22_33929314   Sample    G    A        0      0        2 
  22  chr22_33931196     AAsi    G    C        0      0        2 
  22  chr22_33931196     AKia    G    C        0      0        2 
  22  chr22_33931196     AOna    G    C        0      0        2 
  22  chr22_33931196     ASom    G    C        0      0        2 
  22  chr22_33931196     HCab    G    C      0.5      1        2 
  22  chr22_33931196     HPrz    G    C        0      0        2 
  22  chr22_33931196     ZBoe    G    C        0      0        2 
  22  chr22_33931196     ZGre    G    C        0      0        2 
  22  chr22_33931196     ZHar    G    C        0      0        2 
  22  chr22_33931196   Sample    G    C        0      0        2 
  22  chr22_33933970     AAsi    G    A        0      0        2 
  22  chr22_33933970     AKia    G    A        0      0        2 
  22  chr22_33933970     AOna    G    A        0      0        2 
  22  chr22_33933970     ASom    G    A        0      0        2 
  22  chr22_33933970     HCab    G    A        0      0        2 
  22  chr22_33933970     HPrz    G    A        0      0        2 
  22  chr22_33933970     ZBoe    G    A        0      0        2 
  22  chr22_33933970     ZGre    G    A        1      2        2 
  22  chr22_33933970     ZHar    G    A        0      0        2 
  22  chr22_33933970   Sample    G    A        0      0        2 
  22  chr22_33934823     AAsi    A    G        0      0        2 
  22  chr22_33934823     AKia    A    G        0      0        2 
  22  chr22_33934823     AOna    A    G        0      0        2 
  22  chr22_33934823     ASom    A    G        0      0        2 
  22  chr22_33934823     HCab    A    G        1      2        2 
  22  chr22_33934823     HPrz    A    G        1      2        2 
  22  chr22_33934823     ZBoe    A    G        0      0        2 
  22  chr22_33934823     ZGre    A    G        0      0        2 
  22  chr22_33934823     ZHar    A    G        0      0        2 
  22  chr22_33934823   Sample    A    G        0      0        2 
  22  chr22_33935918     AAsi    A    G        0      0        2 
  22  chr22_33935918     AKia    A    G        0      0        2 
  22  chr22_33935918     AOna    A    G        0      0        2 
  22  chr22_33935918     ASom    A    G        0      0        2 
  22  chr22_33935918     HCab    A    G        1      2        2 
  22  chr22_33935918     HPrz    A    G        1      2        2 
  22  chr22_33935918     ZBoe    A    G        0      0        2 
  22  chr22_33935918     ZGre    A    G        0      0        2 
  22  chr22_33935918     ZHar    A    G        0      0        2 
  22  chr22_33935918   Sample    A    G        0      0        2 
  22  chr22_33936072     AAsi    C    T        0      0        2 
  22  chr22_33936072     AKia    C    T        0      0        2 
  22  chr22_33936072     AOna    C    T        0      0        2 
  22  chr22_33936072     ASom    C    T        0      0        2 
  22  chr22_33936072     HCab    C    T        1      2        2 
  22  chr22_33936072     HPrz    C    T        1      2        2 
  22  chr22_33936072     ZBoe    C    T        0      0        2 
  22  chr22_33936072     ZGre    C    T        0      0        2 
  22  chr22_33936072     ZHar    C    T        0      0        2 
  22  chr22_33936072   Sample    C    T        0      0        2 
  22  chr22_33940750     AAsi    G    A        0      0        2 
  22  chr22_33940750     AKia    G    A        0      0        2 
  22  chr22_33940750     AOna    G    A        0      0        2 
  22  chr22_33940750     ASom    G    A        0      0        2 
  22  chr22_33940750     HCab    G    A        1      2        2 
  22  chr22_33940750     HPrz    G    A        1      2        2 
  22  chr22_33940750     ZBoe    G    A        0      0        2 
  22  chr22_33940750     ZGre    G    A        0      0        2 
  22  chr22_33940750     ZHar    G    A        0      0        2 
  22  chr22_33940750   Sample    G    A        0      0        2 
  22  chr22_33942195     AAsi    T    G        0      0        2 
  22  chr22_33942195     AKia    T    G      0.5      1        2 
  22  chr22_33942195     AOna    T    G        0      0        2 
  22  chr22_33942195     ASom    T    G        0      0        2 
  22  chr22_33942195     HCab    T    G        0      0        2 
  22  chr22_33942195     HPrz    T    G        0      0        2 
  22  chr22_33942195     ZBoe    T    G        0      0        2 
  22  chr22_33942195     ZGre    T    G        0      0        2 
  22  chr22_33942195     ZHar    T    G        0      0        2 
  22  chr22_33942195   Sample    T    G        0      0        2 
  22  chr22_33957432     AAsi    T    C        1      2        2 
  22  chr22_33957432     AKia    T    C        0      0        2 
  22  chr22_33957432     AOna    T    C        0      0        2 
  22  chr22_33957432     ASom    T    C        1      2        2 
  22  chr22_33957432     HCab    T    C        0      0        2 
  22  chr22_33957432     HPrz    T    C        0      0        2 
  22  chr22_33957432     ZBoe    T    C        0      0        2 
  22  chr22_33957432     ZGre    T    C        0      0        2 
  22  chr22_33957432     ZHar    T    C        0      0        2 
  22  chr22_33957432   Sample    T    C        0      0        2 
  22  chr22_33958779     AAsi    A    G        0      0        2 
  22  chr22_33958779     AKia    A    G        0      0        2 
  22  chr22_33958779     AOna    A    G        0      0        2 
  22  chr22_33958779     ASom    A    G        0      0        2 
  22  chr22_33958779     HCab    A    G        0      0        2 
  22  chr22_33958779     HPrz    A    G        0      0        2 
  22  chr22_33958779     ZBoe    A    G      0.5      1        2 
  22  chr22_33958779     ZGre    A    G        0      0        2 
  22  chr22_33958779     ZHar    A    G        0      0        2 
  22  chr22_33958779   Sample    A    G        0      0        2 
  22  chr22_33967336     AAsi    G    C        0      0        2 
  22  chr22_33967336     AKia    G    C        0      0        2 
  22  chr22_33967336     AOna    G    C        0      0        2 
  22  chr22_33967336     ASom    G    C        0      0        2 
  22  chr22_33967336     HCab    G    C        1      2        2 
  22  chr22_33967336     HPrz    G    C        1      2        2 
  22  chr22_33967336     ZBoe    G    C        0      0        2 
  22  chr22_33967336     ZGre    G    C        0      0        2 
  22  chr22_33967336     ZHar    G    C        0      0        2 
  22  chr22_33967336   Sample    G    C        0      0        2 
  22  chr22_33970113     AAsi    C    T        0      0        2 
  22  chr22_33970113     AKia    C    T        0      0        2 
  22  chr22_33970113     AOna    C    T        0      0        2 
  22  chr22_33970113     ASom    C    T        0      0        2 
  22  chr22_33970113     HCab    C    T        1      2        2 
  22  chr22_33970113     HPrz    C    T        1      2        2 
  22  chr22_33970113     ZBoe    C    T        0      0        2 
  22  chr22_33970113     ZGre    C    T        0      0        2 
  22  chr22_33970113     ZHar    C    T        0      0        2 
  22  chr22_33970113   Sample    C    T        0      0        2 
  22  chr22_33976138     AAsi    G    C        0      0        2 
  22  chr22_33976138     AKia    G    C        0      0        2 
  22  chr22_33976138     AOna    G    C        0      0        2 
  22  chr22_33976138     ASom    G    C        0      0        2 
  22  chr22_33976138     HCab    G    C        1      2        2 
  22  chr22_33976138     HPrz    G    C        0      0        2 
  22  chr22_33976138     ZBoe    G    C        0      0        2 
  22  chr22_33976138     ZGre    G    C        0      0        2 
  22  chr22_33976138     ZHar    G    C        0      0        2 
  22  chr22_33976138   Sample    G    C        0      0        2 
  22  chr22_33982957     AAsi    C    A        0      0        2 
  22  chr22_33982957     AKia    C    A        0      0        2 
  22  chr22_33982957     AOna    C    A        0      0        2 
  22  chr22_33982957     ASom    C    A      0.5      1        2 
  22  chr22_33982957     HCab    C    A        0      0        2 
  22  chr22_33982957     HPrz    C    A        0      0        2 
  22  chr22_33982957     ZBoe    C    A        0      0        2 
  22  chr22_33982957     ZGre    C    A        0      0        2 
  22  chr22_33982957     ZHar    C    A        0      0        2 
  22  chr22_33982957   Sample    C    A        1      2        2 
  22  chr22_33983014     AAsi    G    A        0      0        2 
  22  chr22_33983014     AKia    G    A        0      0        2 
  22  chr22_33983014     AOna    G    A        0      0        2 
  22  chr22_33983014     ASom    G    A        0      0        2 
  22  chr22_33983014     HCab    G    A        0      0        2 
  22  chr22_33983014     HPrz    G    A        0      0        2 
  22  chr22_33983014     ZBoe    G    A        0      0        2 
  22  chr22_33983014     ZGre    G    A        0      0        2 
  22  chr22_33983014     ZHar    G    A        1      2        2 
  22  chr22_33983014   Sample    G    A        0      0        2 
  22  chr22_33991919     AAsi    A    G        0      0        2 
  22  chr22_33991919     AKia    A    G      0.5      1        2 
  22  chr22_33991919     AOna    A    G        0      0        2 
  22  chr22_33991919     ASom    A    G        0      0        2 
  22  chr22_33991919     HCab    A    G        0      0        2 
  22  chr22_33991919     HPrz    A    G        0      0        2 
  22  chr22_33991919     ZBoe    A    G        0      0        2 
  22  chr22_33991919     ZGre    A    G        0      0        2 
  22  chr22_33991919     ZHar    A    G        0      0        2 
  22  chr22_33991919   Sample    A    G        0      0        2 
  22  chr22_34003102     AAsi    A    T      0.5      1        2 
  22  chr22_34003102     AKia    A    T        0      0        2 
  22  chr22_34003102     AOna    A    T        0      0        2 
  22  chr22_34003102     ASom    A    T        0      0        2 
  22  chr22_34003102     HCab    A    T        0      0        2 
  22  chr22_34003102     HPrz    A    T        0      0        2 
  22  chr22_34003102     ZBoe    A    T        0      0        2 
  22  chr22_34003102     ZGre    A    T        0      0        2 
  22  chr22_34003102     ZHar    A    T        0      0        2 
  22  chr22_34003102   Sample    A    T        1      2        2 
  22  chr22_34003655     AAsi    G    A        0      0        2 
  22  chr22_34003655     AKia    G    A        0      0        2 
  22  chr22_34003655     AOna    G    A        0      0        2 
  22  chr22_34003655     ASom    G    A        0      0        2 
  22  chr22_34003655     HCab    G    A        0      0        2 
  22  chr22_34003655     HPrz    G    A        0      0        2 
  22  chr22_34003655     ZBoe    G    A      0.5      1        2 
  22  chr22_34003655     ZGre    G    A        0      0        2 
  22  chr22_34003655     ZHar    G    A        0      0        2 
  22  chr22_34003655   Sample    G    A        0      0        2 
  22  chr22_34007357     AAsi    A    G        0      0        2 
  22  chr22_34007357     AKia    A    G        0      0        2 
  22  chr22_34007357     AOna    A    G      0.5      1        2 
  22  chr22_34007357     ASom    A    G        0      0        2 
  22  chr22_34007357     HCab    A    G        0      0        2 
  22  chr22_34007357     HPrz    A    G        0      0        2 
  22  chr22_34007357     ZBoe    A    G        0      0        2 
  22  chr22_34007357     ZGre    A    G        0      0        2 
  22  chr22_34007357     ZHar    A    G        0      0        2 
  22  chr22_34007357   Sample    A    G        0      0        2 
  22  chr22_34008776     AAsi    A    G      0.5      1        2 
  22  chr22_34008776     AKia    A    G        0      0        2 
  22  chr22_34008776     AOna    A    G        0      0        2 
  22  chr22_34008776     ASom    A    G        0      0        2 
  22  chr22_34008776     HCab    A    G        0      0        2 
  22  chr22_34008776     HPrz    A    G        0      0        2 
  22  chr22_34008776     ZBoe    A    G        0      0        2 
  22  chr22_34008776     ZGre    A    G        0      0        2 
  22  chr22_34008776     ZHar    A    G        0      0        2 
  22  chr22_34008776   Sample    A    G        0      0        2 
  22  chr22_34015518     AAsi    A    G        0      0        2 
  22  chr22_34015518     AKia    A    G        0      0        2 
  22  chr22_34015518     AOna    A    G        0      0        2 
  22  chr22_34015518     ASom    A    G        0      0        2 
  22  chr22_34015518     HCab    A    G        0      0        2 
  22  chr22_34015518     HPrz    A    G      0.5      1        2 
  22  chr22_34015518     ZBoe    A    G        0      0        2 
  22  chr22_34015518     ZGre    A    G        0      0        2 
  22  chr22_34015518     ZHar    A    G        0      0        2 
  22  chr22_34015518   Sample    A    G        0      0        2 
  22  chr22_34017981     AAsi    T    C        0      0        2 
  22  chr22_34017981     AKia    T    C        0      0        2 
  22  chr22_34017981     AOna    T    C        0      0        2 
  22  chr22_34017981     ASom    T    C        0      0        2 
  22  chr22_34017981     HCab    T    C        0      0        2 
  22  chr22_34017981     HPrz    T    C        0      0        2 
  22  chr22_34017981     ZBoe    T    C        0      0        2 
  22  chr22_34017981     ZGre    T    C        0      0        2 
  22  chr22_34017981     ZHar    T    C        1      2        2 
  22  chr22_34017981   Sample    T    C        0      0        2 
  22  chr22_34018005     AAsi    G    T        0      0        2 
  22  chr22_34018005     AKia    G    T        0      0        2 
  22  chr22_34018005     AOna    G    T        0      0        2 
  22  chr22_34018005     ASom    G    T        0      0        2 
  22  chr22_34018005     HCab    G    T        0      0        2 
  22  chr22_34018005     HPrz    G    T        0      0        2 
  22  chr22_34018005     ZBoe    G    T        0      0        2 
  22  chr22_34018005     ZGre    G    T        0      0        2 
  22  chr22_34018005     ZHar    G    T        1      2        2 
  22  chr22_34018005   Sample    G    T        0      0        2 
  22  chr22_34030798     AAsi    A    G      0.5      1        2 
  22  chr22_34030798     AKia    A    G        0      0        2 
  22  chr22_34030798     AOna    A    G        0      0        2 
  22  chr22_34030798     ASom    A    G        1      2        2 
  22  chr22_34030798     HCab    A    G        0      0        2 
  22  chr22_34030798     HPrz    A    G        0      0        2 
  22  chr22_34030798     ZBoe    A    G        0      0        2 
  22  chr22_34030798     ZGre    A    G        0      0        2 
  22  chr22_34030798     ZHar    A    G        0      0        2 
  22  chr22_34030798   Sample    A    G        1      2        2 
  22  chr22_34031784     AAsi    G    C        0      0        2 
  22  chr22_34031784     AKia    G    C        1      2        2 
  22  chr22_34031784     AOna    G    C        1      2        2 
  22  chr22_34031784     ASom    G    C        0      0        2 
  22  chr22_34031784     HCab    G    C        0      0        2 
  22  chr22_34031784     HPrz    G    C        0      0        2 
  22  chr22_34031784     ZBoe    G    C        0      0        2 
  22  chr22_34031784     ZGre    G    C        0      0        2 
  22  chr22_34031784     ZHar    G    C        0      0        2 
  22  chr22_34031784   Sample    G    C        0      0        2 
  22  chr22_34032065     AAsi    C    T        0      0        2 
  22  chr22_34032065     AKia    C    T        0      0        2 
  22  chr22_34032065     AOna    C    T        0      0        2 
  22  chr22_34032065     ASom    C    T        0      0        2 
  22  chr22_34032065     HCab    C    T        0      0        2 
  22  chr22_34032065     HPrz    C    T        0      0        2 
  22  chr22_34032065     ZBoe    C    T      0.5      1        2 
  22  chr22_34032065     ZGre    C    T        0      0        2 
  22  chr22_34032065     ZHar    C    T        0      0        2 
  22  chr22_34032065   Sample    C    T        0      0        2 
  22  chr22_34034729     AAsi    G    A        0      0        2 
  22  chr22_34034729     AKia    G    A        0      0        2 
  22  chr22_34034729     AOna    G    A        0      0        2 
  22  chr22_34034729     ASom    G    A        0      0        2 
  22  chr22_34034729     HCab    G    A      0.5      1        2 
  22  chr22_34034729     HPrz    G    A      0.5      1        2 
  22  chr22_34034729     ZBoe    G    A        0      0        2 
  22  chr22_34034729     ZGre    G    A        0      0        2 
  22  chr22_34034729     ZHar    G    A        0      0        2 
  22  chr22_34034729   Sample    G    A        0      0        2 
  22  chr22_34036768     AAsi    T    C        0      0        2 
  22  chr22_34036768     AKia    T    C        0      0        2 
  22  chr22_34036768     AOna    T    C        0      0        2 
  22  chr22_34036768     ASom    T    C        0      0        2 
  22  chr22_34036768     HCab    T    C        0      0        2 
  22  chr22_34036768     HPrz    T    C        0      0        2 
  22  chr22_34036768     ZBoe    T    C      0.5      1        2 
  22  chr22_34036768     ZGre    T    C        0      0        2 
  22  chr22_34036768     ZHar    T    C        0      0        2 
  22  chr22_34036768   Sample    T    C        0      0        2 
  22  chr22_34053927     AAsi    T    C        0      0        2 
  22  chr22_34053927     AKia    T    C        0      0        2 
  22  chr22_34053927     AOna    T    C        0      0        2 
  22  chr22_34053927     ASom    T    C        0      0        2 
  22  chr22_34053927     HCab    T    C        1      2        2 
  22  chr22_34053927     HPrz    T    C        1      2        2 
  22  chr22_34053927     ZBoe    T    C        0      0        2 
  22  chr22_34053927     ZGre    T    C        0      0        2 
  22  chr22_34053927     ZHar    T    C        0      0        2 
  22  chr22_34053927   Sample    T    C        0      0        2 
  22  chr22_34055395     AAsi    G    T        0      0        2 
  22  chr22_34055395     AKia    G    T        1      2        2 
  22  chr22_34055395     AOna    G    T        1      2        2 
  22  chr22_34055395     ASom    G    T        0      0        2 
  22  chr22_34055395     HCab    G    T        0      0        2 
  22  chr22_34055395     HPrz    G    T        0      0        2 
  22  chr22_34055395     ZBoe    G    T        0      0        2 
  22  chr22_34055395     ZGre    G    T        0      0        2 
  22  chr22_34055395     ZHar    G    T        0      0        2 
  22  chr22_34055395   Sample    G    T        0      0        2 
  22  chr22_34062338     AAsi    A    G        0      0        2 
  22  chr22_34062338     AKia    A    G        0      0        2 
  22  chr22_34062338     AOna    A    G        0      0        2 
  22  chr22_34062338     ASom    A    G        0      0        2 
  22  chr22_34062338     HCab    A    G        0      0        2 
  22  chr22_34062338     HPrz    A    G        0      0        2 
  22  chr22_34062338     ZBoe    A    G        0      0        2 
  22  chr22_34062338     ZGre    A    G        1      2        2 
  22  chr22_34062338     ZHar    A    G        0      0        2 
  22  chr22_34062338   Sample    A    G        0      0        2 
  22  chr22_34066870     AAsi    T    C        0      0        2 
  22  chr22_34066870     AKia    T    C        0      0        2 
  22  chr22_34066870     AOna    T    C        0      0        2 
  22  chr22_34066870     ASom    T    C        0      0        2 
  22  chr22_34066870     HCab    T    C      0.5      1        2 
  22  chr22_34066870     HPrz    T    C        0      0        2 
  22  chr22_34066870     ZBoe    T    C        0      0        2 
  22  chr22_34066870     ZGre    T    C        0      0        2 
  22  chr22_34066870     ZHar    T    C        0      0        2 
  22  chr22_34066870   Sample    T    C        0      0        2 
  22  chr22_34072225     AAsi    T    C        0      0        2 
  22  chr22_34072225     AKia    T    C        0      0        2 
  22  chr22_34072225     AOna    T    C        0      0        2 
  22  chr22_34072225     ASom    T    C        0      0        2 
  22  chr22_34072225     HCab    T    C        0      0        2 
  22  chr22_34072225     HPrz    T    C      0.5      1        2 
  22  chr22_34072225     ZBoe    T    C        0      0        2 
  22  chr22_34072225     ZGre    T    C        0      0        2 
  22  chr22_34072225     ZHar    T    C        0      0        2 
  22  chr22_34072225   Sample    T    C        0      0        2 
  22  chr22_34073748     AAsi    C    A        0      0        2 
  22  chr22_34073748     AKia    C    A        0      0        2 
  22  chr22_34073748     AOna    C    A        0      0        2 
  22  chr22_34073748     ASom    C    A        0      0        2 
  22  chr22_34073748     HCab    C    A        1      2        2 
  22  chr22_34073748     HPrz    C    A        1      2        2 
  22  chr22_34073748     ZBoe    C    A        0      0        2 
  22  chr22_34073748     ZGre    C    A        0      0        2 
  22  chr22_34073748     ZHar    C    A        0      0        2 
  22  chr22_34073748   Sample    C    A        0      0        2 
  22  chr22_34075207     AAsi    C    T        0      0        2 
  22  chr22_34075207     AKia    C    T        0      0        2 
  22  chr22_34075207     AOna    C    T        0      0        2 
  22  chr22_34075207     ASom    C    T        0      0        2 
  22  chr22_34075207     HCab    C    T        1      2        2 
  22  chr22_34075207     HPrz    C    T        1      2        2 
  22  chr22_34075207     ZBoe    C    T        0      0        2 
  22  chr22_34075207     ZGre    C    T        0      0        2 
  22  chr22_34075207     ZHar    C    T        0      0        2 
  22  chr22_34075207   Sample    C    T        0      0        2 
  22  chr22_34075788     AAsi    C    T        0      0        2 
  22  chr22_34075788     AKia    C    T        0      0        2 
  22  chr22_34075788     AOna    C    T        0      0        2 
  22  chr22_34075788     ASom    C    T        0      0        2 
  22  chr22_34075788     HCab    C    T        1      2        2 
  22  chr22_34075788     HPrz    C    T        1      2        2 
  22  chr22_34075788     ZBoe    C    T        0      0        2 
  22  chr22_34075788     ZGre    C    T        0      0        2 
  22  chr22_34075788     ZHar    C    T        0      0        2 
  22  chr22_34075788   Sample    C    T        0      0        2 
  22  chr22_34076945     AAsi    A    G        0      0        2 
  22  chr22_34076945     AKia    A    G        0      0        2 
  22  chr22_34076945     AOna    A    G        0      0        2 
  22  chr22_34076945     ASom    A    G        0      0        2 
  22  chr22_34076945     HCab    A    G        1      2        2 
  22  chr22_34076945     HPrz    A    G        1      2        2 
  22  chr22_34076945     ZBoe    A    G        0      0        2 
  22  chr22_34076945     ZGre    A    G        0      0        2 
  22  chr22_34076945     ZHar    A    G        0      0        2 
  22  chr22_34076945   Sample    A    G        0      0        2 
  22  chr22_34077626     AAsi    A    G      0.5      1        2 
  22  chr22_34077626     AKia    A    G        0      0        2 
  22  chr22_34077626     AOna    A    G        0      0        2 
  22  chr22_34077626     ASom    A    G        0      0        2 
  22  chr22_34077626     HCab    A    G        0      0        2 
  22  chr22_34077626     HPrz    A    G        0      0        2 
  22  chr22_34077626     ZBoe    A    G        1      2        2 
  22  chr22_34077626     ZGre    A    G        0      0        2 
  22  chr22_34077626     ZHar    A    G        0      0        2 
  22  chr22_34077626   Sample    A    G        0      0        2 
  22  chr22_34081249     AAsi    T    C        0      0        2 
  22  chr22_34081249     AKia    T    C        1      2        2 
  22  chr22_34081249     AOna    T    C        0      0        2 
  22  chr22_34081249     ASom    T    C        0      0        2 
  22  chr22_34081249     HCab    T    C        0      0        2 
  22  chr22_34081249     HPrz    T    C        0      0        2 
  22  chr22_34081249     ZBoe    T    C        0      0        2 
  22  chr22_34081249     ZGre    T    C        0      0        2 
  22  chr22_34081249     ZHar    T    C        0      0        2 
  22  chr22_34081249   Sample    T    C        0      0        2 
  22  chr22_34085418     AAsi    C    G        0      0        2 
  22  chr22_34085418     AKia    C    G        1      2        2 
  22  chr22_34085418     AOna    C    G        0      0        2 
  22  chr22_34085418     ASom    C    G        0      0        2 
  22  chr22_34085418     HCab    C    G        0      0        2 
  22  chr22_34085418     HPrz    C    G        0      0        2 
  22  chr22_34085418     ZBoe    C    G        0      0        2 
  22  chr22_34085418     ZGre    C    G        0      0        2 
  22  chr22_34085418     ZHar    C    G        0      0        2 
  22  chr22_34085418   Sample    C    G        0      0        2 
  22  chr22_34086417     AAsi    T    C        0      0        2 
  22  chr22_34086417     AKia    T    C        0      0        2 
  22  chr22_34086417     AOna    T    C        1      2        2 
  22  chr22_34086417     ASom    T    C        0      0        2 
  22  chr22_34086417     HCab    T    C        0      0        2 
  22  chr22_34086417     HPrz    T    C        0      0        2 
  22  chr22_34086417     ZBoe    T    C        0      0        2 
  22  chr22_34086417     ZGre    T    C        0      0        2 
  22  chr22_34086417     ZHar    T    C        0      0        2 
  22  chr22_34086417   Sample    T    C        0      0        2 
  22  chr22_34087178     AAsi    T    C        0      0        2 
  22  chr22_34087178     AKia    T    C        0      0        2 
  22  chr22_34087178     AOna    T    C      0.5      1        2 
  22  chr22_34087178     ASom    T    C        0      0        2 
  22  chr22_34087178     HCab    T    C        0      0        2 
  22  chr22_34087178     HPrz    T    C        0      0        2 
  22  chr22_34087178     ZBoe    T    C        0      0        2 
  22  chr22_34087178     ZGre    T    C        0      0        2 
  22  chr22_34087178     ZHar    T    C        0      0        2 
  22  chr22_34087178   Sample    T    C        0      0        2 
  22  chr22_34089798     AAsi    A    G        1      2        2 
  22  chr22_34089798     AKia    A    G        0      0        2 
  22  chr22_34089798     AOna    A    G        0      0        2 
  22  chr22_34089798     ASom    A    G        1      2        2 
  22  chr22_34089798     HCab    A    G        0      0        2 
  22  chr22_34089798     HPrz    A    G        0      0        2 
  22  chr22_34089798     ZBoe    A    G        0      0        2 
  22  chr22_34089798     ZGre    A    G        0      0        2 
  22  chr22_34089798     ZHar    A    G        0      0        2 
  22  chr22_34089798   Sample    A    G        1      2        2 
  22  chr22_34101839     AAsi    A    G        0      0        2 
  22  chr22_34101839     AKia    A    G        0      0        2 
  22  chr22_34101839     AOna    A    G        0      0        2 
  22  chr22_34101839     ASom    A    G        1      2        2 
  22  chr22_34101839     HCab    A    G      0.5      1        2 
  22  chr22_34101839     HPrz    A    G        0      0        2 
  22  chr22_34101839     ZBoe    A    G        0      0        2 
  22  chr22_34101839     ZGre    A    G        0      0        2 
  22  chr22_34101839     ZHar    A    G        0      0        2 
  22  chr22_34101839   Sample    A    G        0      0        2 
  22  chr22_34106964     AAsi    A    G        0      0        2 
  22  chr22_34106964     AKia    A    G        0      0        2 
  22  chr22_34106964     AOna    A    G        0      0        2 
  22  chr22_34106964     ASom    A    G        0      0        2 
  22  chr22_34106964     HCab    A    G        1      2        2 
  22  chr22_34106964     HPrz    A    G        1      2        2 
  22  chr22_34106964     ZBoe    A    G        0      0        2 
  22  chr22_34106964     ZGre    A    G        0      0        2 
  22  chr22_34106964     ZHar    A    G        0      0        2 
  22  chr22_34106964   Sample    A    G        0      0        2 
  22  chr22_34110512     AAsi    T    C        0      0        2 
  22  chr22_34110512     AKia    T    C      0.5      1        2 
  22  chr22_34110512     AOna    T    C        0      0        2 
  22  chr22_34110512     ASom    T    C        0      0        2 
  22  chr22_34110512     HCab    T    C        0      0        2 
  22  chr22_34110512     HPrz    T    C        0      0        2 
  22  chr22_34110512     ZBoe    T    C        0      0        2 
  22  chr22_34110512     ZGre    T    C        0      0        2 
  22  chr22_34110512     ZHar    T    C        0      0        2 
  22  chr22_34110512   Sample    T    C        0      0        2 
  22  chr22_34111026     AAsi    G    A        0      0        2 
  22  chr22_34111026     AKia    G    A        0      0        2 
  22  chr22_34111026     AOna    G    A        0      0        2 
  22  chr22_34111026     ASom    G    A        0      0        2 
  22  chr22_34111026     HCab    G    A        1      2        2 
  22  chr22_34111026     HPrz    G    A        1      2        2 
  22  chr22_34111026     ZBoe    G    A        0      0        2 
  22  chr22_34111026     ZGre    G    A        0      0        2 
  22  chr22_34111026     ZHar    G    A        0      0        2 
  22  chr22_34111026   Sample    G    A        0      0        2 
  22  chr22_34120676     AAsi    A    G        0      0        2 
  22  chr22_34120676     AKia    A    G        0      0        2 
  22  chr22_34120676     AOna    A    G        0      0        2 
  22  chr22_34120676     ASom    A    G        0      0        2 
  22  chr22_34120676     HCab    A    G        0      0        2 
  22  chr22_34120676     HPrz    A    G        0      0        2 
  22  chr22_34120676     ZBoe    A    G      0.5      1        2 
  22  chr22_34120676     ZGre    A    G        1      2        2 
  22  chr22_34120676     ZHar    A    G        1      2        2 
  22  chr22_34120676   Sample    A    G        0      0        2 
  22  chr22_34133447     AAsi    A    G        0      0        2 
  22  chr22_34133447     AKia    A    G        0      0        2 
  22  chr22_34133447     AOna    A    G        0      0        2 
  22  chr22_34133447     ASom    A    G        0      0        2 
  22  chr22_34133447     HCab    A    G        0      0        2 
  22  chr22_34133447     HPrz    A    G      0.5      1        2 
  22  chr22_34133447     ZBoe    A    G        0      0        2 
  22  chr22_34133447     ZGre    A    G        0      0        2 
  22  chr22_34133447     ZHar    A    G        0      0        2 
  22  chr22_34133447   Sample    A    G        0      0        2 
  22  chr22_34142883     AAsi    T    C        0      0        2 
  22  chr22_34142883     AKia    T    C        0      0        2 
  22  chr22_34142883     AOna    T    C        0      0        2 
  22  chr22_34142883     ASom    T    C        0      0        2 
  22  chr22_34142883     HCab    T    C        0      0        2 
  22  chr22_34142883     HPrz    T    C        0      0        2 
  22  chr22_34142883     ZBoe    T    C        0      0        2 
  22  chr22_34142883     ZGre    T    C        1      2        2 
  22  chr22_34142883     ZHar    T    C        0      0        2 
  22  chr22_34142883   Sample    T    C        0      0        2 
  22  chr22_34146814     AAsi    T    C        1      2        2 
  22  chr22_34146814     AKia    T    C        0      0        2 
  22  chr22_34146814     AOna    T    C        0      0        2 
  22  chr22_34146814     ASom    T    C        1      2        2 
  22  chr22_34146814     HCab    T    C        0      0        2 
  22  chr22_34146814     HPrz    T    C        0      0        2 
  22  chr22_34146814     ZBoe    T    C        0      0        2 
  22  chr22_34146814     ZGre    T    C        1      2        2 
  22  chr22_34146814     ZHar    T    C        0      0        2 
  22  chr22_34146814   Sample    T    C        1      2        2 
  22  chr22_34148582     AAsi    G    A        0      0        2 
  22  chr22_34148582     AKia    G    A        0      0        2 
  22  chr22_34148582     AOna    G    A        0      0        2 
  22  chr22_34148582     ASom    G    A        0      0        2 
  22  chr22_34148582     HCab    G    A        0      0        2 
  22  chr22_34148582     HPrz    G    A      0.5      1        2 
  22  chr22_34148582     ZBoe    G    A        0      0        2 
  22  chr22_34148582     ZGre    G    A        0      0        2 
  22  chr22_34148582     ZHar    G    A        0      0        2 
  22  chr22_34148582   Sample    G    A        0      0        2 
  22  chr22_34157528     AAsi    T    C        0      0        2 
  22  chr22_34157528     AKia    T    C        0      0        2 
  22  chr22_34157528     AOna    T    C        0      0        2 
  22  chr22_34157528     ASom    T    C        0      0        2 
  22  chr22_34157528     HCab    T    C      0.5      1        2 
  22  chr22_34157528     HPrz    T    C        0      0        2 
  22  chr22_34157528     ZBoe    T    C        0      0        2 
  22  chr22_34157528     ZGre    T    C        0      0        2 
  22  chr22_34157528     ZHar    T    C        0      0        2 
  22  chr22_34157528   Sample    T    C        0      0        2 
  22  chr22_34167600     AAsi    T    C        0      0        2 
  22  chr22_34167600     AKia    T    C        0      0        2 
  22  chr22_34167600     AOna    T    C        0      0        2 
  22  chr22_34167600     ASom    T    C        0      0        2 
  22  chr22_34167600     HCab    T    C        1      2        2 
  22  chr22_34167600     HPrz    T    C        1      2        2 
  22  chr22_34167600     ZBoe    T    C        0      0        2 
  22  chr22_34167600     ZGre    T    C        0      0        2 
  22  chr22_34167600     ZHar    T    C        0      0        2 
  22  chr22_34167600   Sample    T    C        0      0        2 
  22  chr22_34178589     AAsi    T    C        0      0        2 
  22  chr22_34178589     AKia    T    C        0      0        2 
  22  chr22_34178589     AOna    T    C        0      0        2 
  22  chr22_34178589     ASom    T    C        0      0        2 
  22  chr22_34178589     HCab    T    C        0      0        2 
  22  chr22_34178589     HPrz    T    C        0      0        2 
  22  chr22_34178589     ZBoe    T    C        0      0        2 
  22  chr22_34178589     ZGre    T    C        1      2        2 
  22  chr22_34178589     ZHar    T    C        0      0        2 
  22  chr22_34178589   Sample    T    C        0      0        2 
  22  chr22_34182788     AAsi    G    T        0      0        2 
  22  chr22_34182788     AKia    G    T        0      0        2 
  22  chr22_34182788     AOna    G    T        1      2        2 
  22  chr22_34182788     ASom    G    T        0      0        2 
  22  chr22_34182788     HCab    G    T        0      0        2 
  22  chr22_34182788     HPrz    G    T        0      0        2 
  22  chr22_34182788     ZBoe    G    T        0      0        2 
  22  chr22_34182788     ZGre    G    T        0      0        2 
  22  chr22_34182788     ZHar    G    T        0      0        2 
  22  chr22_34182788   Sample    G    T        0      0        2 
  22  chr22_34183755     AAsi    C    G        0      0        2 
  22  chr22_34183755     AKia    C    G        0      0        2 
  22  chr22_34183755     AOna    C    G        0      0        2 
  22  chr22_34183755     ASom    C    G        0      0        2 
  22  chr22_34183755     HCab    C    G        0      0        2 
  22  chr22_34183755     HPrz    C    G        0      0        2 
  22  chr22_34183755     ZBoe    C    G        0      0        2 
  22  chr22_34183755     ZGre    C    G        1      2        2 
  22  chr22_34183755     ZHar    C    G        0      0        2 
  22  chr22_34183755   Sample    C    G        0      0        2 
  22  chr22_34193247     AAsi    C    T        0      0        2 
  22  chr22_34193247     AKia    C    T        0      0        2 
  22  chr22_34193247     AOna    C    T        0      0        2 
  22  chr22_34193247     ASom    C    T        0      0        2 
  22  chr22_34193247     HCab    C    T      0.5      1        2 
  22  chr22_34193247     HPrz    C    T        1      2        2 
  22  chr22_34193247     ZBoe    C    T        0      0        2 
  22  chr22_34193247     ZGre    C    T        0      0        2 
  22  chr22_34193247     ZHar    C    T        0      0        2 
  22  chr22_34193247   Sample    C    T        0      0        2 
  22  chr22_34195350     AAsi    T    C        0      0        2 
  22  chr22_34195350     AKia    T    C        0      0        2 
  22  chr22_34195350     AOna    T    C        0      0        2 
  22  chr22_34195350     ASom    T    C        0      0        2 
  22  chr22_34195350     HCab    T    C        1      2        2 
  22  chr22_34195350     HPrz    T    C        1      2        2 
  22  chr22_34195350     ZBoe    T    C        0      0        2 
  22  chr22_34195350     ZGre    T    C        0      0        2 
  22  chr22_34195350     ZHar    T    C        0      0        2 
  22  chr22_34195350   Sample    T    C        0      0        2 
  22  chr22_34202698     AAsi    C    A        0      0        2 
  22  chr22_34202698     AKia    C    A        0      0        2 
  22  chr22_34202698     AOna    C    A        0      0        2 
  22  chr22_34202698     ASom    C    A        0      0        2 
  22  chr22_34202698     HCab    C    A        0      0        2 
  22  chr22_34202698     HPrz    C    A        0      0        2 
  22  chr22_34202698     ZBoe    C    A        0      0        2 
  22  chr22_34202698     ZGre    C    A        1      2        2 
  22  chr22_34202698     ZHar    C    A        0      0        2 
  22  chr22_34202698   Sample    C    A        0      0        2 
  22  chr22_34204495     AAsi    G    A        0      0        2 
  22  chr22_34204495     AKia    G    A        0      0        2 
  22  chr22_34204495     AOna    G    A        0      0        2 
  22  chr22_34204495     ASom    G    A        0      0        2 
  22  chr22_34204495     HCab    G    A        0      0        2 
  22  chr22_34204495     HPrz    G    A        0      0        2 
  22  chr22_34204495     ZBoe    G    A      0.5      1        2 
  22  chr22_34204495     ZGre    G    A        0      0        2 
  22  chr22_34204495     ZHar    G    A        0      0        2 
  22  chr22_34204495   Sample    G    A        0      0        2 
  22  chr22_34208302     AAsi    G    T        0      0        2 
  22  chr22_34208302     AKia    G    T        0      0        2 
  22  chr22_34208302     AOna    G    T        0      0        2 
  22  chr22_34208302     ASom    G    T        0      0        2 
  22  chr22_34208302     HCab    G    T        0      0        2 
  22  chr22_34208302     HPrz    G    T        0      0        2 
  22  chr22_34208302     ZBoe    G    T        0      0        2 
  22  chr22_34208302     ZGre    G    T        1      2        2 
  22  chr22_34208302     ZHar    G    T        0      0        2 
  22  chr22_34208302   Sample    G    T        0      0        2 
  22  chr22_34213204     AAsi    T    G        0      0        2 
  22  chr22_34213204     AKia    T    G        0      0        2 
  22  chr22_34213204     AOna    T    G        0      0        2 
  22  chr22_34213204     ASom    T    G        0      0        2 
  22  chr22_34213204     HCab    T    G        1      2        2 
  22  chr22_34213204     HPrz    T    G        1      2        2 
  22  chr22_34213204     ZBoe    T    G        0      0        2 
  22  chr22_34213204     ZGre    T    G        0      0        2 
  22  chr22_34213204     ZHar    T    G        0      0        2 
  22  chr22_34213204   Sample    T    G        0      0        2 
  22  chr22_34216608     AAsi    T    C        0      0        2 
  22  chr22_34216608     AKia    T    C        0      0        2 
  22  chr22_34216608     AOna    T    C        0      0        2 
  22  chr22_34216608     ASom    T    C        0      0        2 
  22  chr22_34216608     HCab    T    C      0.5      1        2 
  22  chr22_34216608     HPrz    T    C      0.5      1        2 
  22  chr22_34216608     ZBoe    T    C        0      0        2 
  22  chr22_34216608     ZGre    T    C        0      0        2 
  22  chr22_34216608     ZHar    T    C        0      0        2 
  22  chr22_34216608   Sample    T    C        0      0        2 
  22  chr22_34223317     AAsi    T    C        0      0        2 
  22  chr22_34223317     AKia    T    C        0      0        2 
  22  chr22_34223317     AOna    T    C        0      0        2 
  22  chr22_34223317     ASom    T    C        0      0        2 
  22  chr22_34223317     HCab    T    C        1      2        2 
  22  chr22_34223317     HPrz    T    C        1      2        2 
  22  chr22_34223317     ZBoe    T    C        0      0        2 
  22  chr22_34223317     ZGre    T    C        0      0        2 
  22  chr22_34223317     ZHar    T    C        0      0        2 
  22  chr22_34223317   Sample    T    C        0      0        2 
  22  chr22_34225048     AAsi    A    G        0      0        2 
  22  chr22_34225048     AKia    A    G        0      0        2 
  22  chr22_34225048     AOna    A    G        0      0        2 
  22  chr22_34225048     ASom    A    G        0      0        2 
  22  chr22_34225048     HCab    A    G        0      0        2 
  22  chr22_34225048     HPrz    A    G        0      0        2 
  22  chr22_34225048     ZBoe    A    G      0.5      1        2 
  22  chr22_34225048     ZGre    A    G        0      0        2 
  22  chr22_34225048     ZHar    A    G        0      0        2 
  22  chr22_34225048   Sample    A    G        0      0        2 
  22  chr22_34226270     AAsi    T    C        0      0        2 
  22  chr22_34226270     AKia    T    C        0      0        2 
  22  chr22_34226270     AOna    T    C        0      0        2 
  22  chr22_34226270     ASom    T    C        0      0        2 
  22  chr22_34226270     HCab    T    C      0.5      1        2 
  22  chr22_34226270     HPrz    T    C        1      2        2 
  22  chr22_34226270     ZBoe    T    C        0      0        2 
  22  chr22_34226270     ZGre    T    C        0      0        2 
  22  chr22_34226270     ZHar    T    C        0      0        2 
  22  chr22_34226270   Sample    T    C        0      0        2 
  22  chr22_34227793     AAsi    T    A        0      0        2 
  22  chr22_34227793     AKia    T    A        0      0        2 
  22  chr22_34227793     AOna    T    A        0      0        2 
  22  chr22_34227793     ASom    T    A        0      0        2 
  22  chr22_34227793     HCab    T    A        0      0        2 
  22  chr22_34227793     HPrz    T    A        0      0        2 
  22  chr22_34227793     ZBoe    T    A        0      0        2 
  22  chr22_34227793     ZGre    T    A        1      2        2 
  22  chr22_34227793     ZHar    T    A        0      0        2 
  22  chr22_34227793   Sample    T    A        0      0        2 
  22  chr22_34230427     AAsi    C    T        1      2        2 
  22  chr22_34230427     AKia    C    T        0      0        2 
  22  chr22_34230427     AOna    C    T        0      0        2 
  22  chr22_34230427     ASom    C    T        1      2        2 
  22  chr22_34230427     HCab    C    T        0      0        2 
  22  chr22_34230427     HPrz    C    T        0      0        2 
  22  chr22_34230427     ZBoe    C    T        0      0        2 
  22  chr22_34230427     ZGre    C    T        0      0        2 
  22  chr22_34230427     ZHar    C    T        0      0        2 
  22  chr22_34230427   Sample    C    T        1      2        2 
  22  chr22_34232371     AAsi    C    G        0      0        2 
  22  chr22_34232371     AKia    C    G        0      0        2 
  22  chr22_34232371     AOna    C    G        0      0        2 
  22  chr22_34232371     ASom    C    G        0      0        2 
  22  chr22_34232371     HCab    C    G        1      2        2 
  22  chr22_34232371     HPrz    C    G        1      2        2 
  22  chr22_34232371     ZBoe    C    G        0      0        2 
  22  chr22_34232371     ZGre    C    G        0      0        2 
  22  chr22_34232371     ZHar    C    G        0      0        2 
  22  chr22_34232371   Sample    C    G        0      0        2 
  22  chr22_34233341     AAsi    G    A        0      0        2 
  22  chr22_34233341     AKia    G    A        0      0        2 
  22  chr22_34233341     AOna    G    A        0      0        2 
  22  chr22_34233341     ASom    G    A        0      0        2 
  22  chr22_34233341     HCab    G    A        0      0        2 
  22  chr22_34233341     HPrz    G    A        0      0        2 
  22  chr22_34233341     ZBoe    G    A        0      0        2 
  22  chr22_34233341     ZGre    G    A        0      0        2 
  22  chr22_34233341     ZHar    G    A        1      2        2 
  22  chr22_34233341   Sample    G    A        0      0        2 
  22  chr22_34246573     AAsi    A    G        0      0        2 
  22  chr22_34246573     AKia    A    G        0      0        2 
  22  chr22_34246573     AOna    A    G        0      0        2 
  22  chr22_34246573     ASom    A    G        0      0        2 
  22  chr22_34246573     HCab    A    G      0.5      1        2 
  22  chr22_34246573     HPrz    A    G      0.5      1        2 
  22  chr22_34246573     ZBoe    A    G        0      0        2 
  22  chr22_34246573     ZGre    A    G        0      0        2 
  22  chr22_34246573     ZHar    A    G        0      0        2 
  22  chr22_34246573   Sample    A    G        0      0        2 
  22  chr22_34259149     AAsi    C    A        0      0        2 
  22  chr22_34259149     AKia    C    A        1      2        2 
  22  chr22_34259149     AOna    C    A      0.5      1        2 
  22  chr22_34259149     ASom    C    A        0      0        2 
  22  chr22_34259149     HCab    C    A        0      0        2 
  22  chr22_34259149     HPrz    C    A        0      0        2 
  22  chr22_34259149     ZBoe    C    A        0      0        2 
  22  chr22_34259149     ZGre    C    A        0      0        2 
  22  chr22_34259149     ZHar    C    A        0      0        2 
  22  chr22_34259149   Sample    C    A        0      0        2 
  22  chr22_34260806     AAsi    C    T        0      0        2 
  22  chr22_34260806     AKia    C    T        0      0        2 
  22  chr22_34260806     AOna    C    T        0      0        2 
  22  chr22_34260806     ASom    C    T        0      0        2 
  22  chr22_34260806     HCab    C    T        1      2        2 
  22  chr22_34260806     HPrz    C    T        1      2        2 
  22  chr22_34260806     ZBoe    C    T        0      0        2 
  22  chr22_34260806     ZGre    C    T        0      0        2 
  22  chr22_34260806     ZHar    C    T        0      0        2 
  22  chr22_34260806   Sample    C    T        0      0        2 
  22  chr22_34263820     AAsi    T    C        0      0        2 
  22  chr22_34263820     AKia    T    C        0      0        2 
  22  chr22_34263820     AOna    T    C      0.5      1        2 
  22  chr22_34263820     ASom    T    C        0      0        2 
  22  chr22_34263820     HCab    T    C        0      0        2 
  22  chr22_34263820     HPrz    T    C        0      0        2 
  22  chr22_34263820     ZBoe    T    C        0      0        2 
  22  chr22_34263820     ZGre    T    C        0      0        2 
  22  chr22_34263820     ZHar    T    C        0      0        2 
  22  chr22_34263820   Sample    T    C        0      0        2 
  22  chr22_34264128     AAsi    A    G        0      0        2 
  22  chr22_34264128     AKia    A    G        0      0        2 
  22  chr22_34264128     AOna    A    G      0.5      1        2 
  22  chr22_34264128     ASom    A    G        0      0        2 
  22  chr22_34264128     HCab    A    G        1      2        2 
  22  chr22_34264128     HPrz    A    G        1      2        2 
  22  chr22_34264128     ZBoe    A    G        0      0        2 
  22  chr22_34264128     ZGre    A    G        0      0        2 
  22  chr22_34264128     ZHar    A    G        0      0        2 
  22  chr22_34264128   Sample    A    G        0      0        2 
  22  chr22_34273157     AAsi    G    A        0      0        2 
  22  chr22_34273157     AKia    G    A        0      0        2 
  22  chr22_34273157     AOna    G    A        0      0        2 
  22  chr22_34273157     ASom    G    A        0      0        2 
  22  chr22_34273157     HCab    G    A        0      0        2 
  22  chr22_34273157     HPrz    G    A        0      0        2 
  22  chr22_34273157     ZBoe    G    A        0      0        2 
  22  chr22_34273157     ZGre    G    A        0      0        2 
  22  chr22_34273157     ZHar    G    A        1      2        2 
  22  chr22_34273157   Sample    G    A        0      0        2 
  22  chr22_34274334     AAsi    C    T        0      0        2 
  22  chr22_34274334     AKia    C    T        0      0        2 
  22  chr22_34274334     AOna    C    T        0      0        2 
  22  chr22_34274334     ASom    C    T        0      0        2 
  22  chr22_34274334     HCab    C    T        1      2        2 
  22  chr22_34274334     HPrz    C    T        1      2        2 
  22  chr22_34274334     ZBoe    C    T        0      0        2 
  22  chr22_34274334     ZGre    C    T        0      0        2 
  22  chr22_34274334     ZHar    C    T        0      0        2 
  22  chr22_34274334   Sample    C    T        0      0        2 
  22  chr22_34275224     AAsi    T    A        0      0        2 
  22  chr22_34275224     AKia    T    A        0      0        2 
  22  chr22_34275224     AOna    T    A        0      0        2 
  22  chr22_34275224     ASom    T    A        0      0        2 
  22  chr22_34275224     HCab    T    A        0      0        2 
  22  chr22_34275224     HPrz    T    A        0      0        2 
  22  chr22_34275224     ZBoe    T    A      0.5      1        2 
  22  chr22_34275224     ZGre    T    A        0      0        2 
  22  chr22_34275224     ZHar    T    A        0      0        2 
  22  chr22_34275224   Sample    T    A        0      0        2 
  22  chr22_34275919     AAsi    G    A        0      0        2 
  22  chr22_34275919     AKia    G    A        0      0        2 
  22  chr22_34275919     AOna    G    A      0.5      1        2 
  22  chr22_34275919     ASom    G    A        0      0        2 
  22  chr22_34275919     HCab    G    A        0      0        2 
  22  chr22_34275919     HPrz    G    A        0      0        2 
  22  chr22_34275919     ZBoe    G    A        0      0        2 
  22  chr22_34275919     ZGre    G    A        0      0        2 
  22  chr22_34275919     ZHar    G    A        0      0        2 
  22  chr22_34275919   Sample    G    A        0      0        2 
  22  chr22_34283658     AAsi    C    G        0      0        2 
  22  chr22_34283658     AKia    C    G        0      0        2 
  22  chr22_34283658     AOna    C    G        0      0        2 
  22  chr22_34283658     ASom    C    G        0      0        2 
  22  chr22_34283658     HCab    C    G        0      0        2 
  22  chr22_34283658     HPrz    C    G      0.5      1        2 
  22  chr22_34283658     ZBoe    C    G        0      0        2 
  22  chr22_34283658     ZGre    C    G        0      0        2 
  22  chr22_34283658     ZHar    C    G        0      0        2 
  22  chr22_34283658   Sample    C    G        0      0        2 
  22  chr22_34292991     AAsi    C    T        0      0        2 
  22  chr22_34292991     AKia    C    T        0      0        2 
  22  chr22_34292991     AOna    C    T      0.5      1        2 
  22  chr22_34292991     ASom    C    T        0      0        2 
  22  chr22_34292991     HCab    C    T        0      0        2 
  22  chr22_34292991     HPrz    C    T        0      0        2 
  22  chr22_34292991     ZBoe    C    T        0      0        2 
  22  chr22_34292991     ZGre    C    T        0      0        2 
  22  chr22_34292991     ZHar    C    T        0      0        2 
  22  chr22_34292991   Sample    C    T        0      0        2 
  22  chr22_34303956     AAsi    A    G        0      0        2 
  22  chr22_34303956     AKia    A    G        0      0        2 
  22  chr22_34303956     AOna    A    G        0      0        2 
  22  chr22_34303956     ASom    A    G        0      0        2 
  22  chr22_34303956     HCab    A    G        1      2        2 
  22  chr22_34303956     HPrz    A    G        1      2        2 
  22  chr22_34303956     ZBoe    A    G        0      0        2 
  22  chr22_34303956     ZGre    A    G        0      0        2 
  22  chr22_34303956     ZHar    A    G        0      0        2 
  22  chr22_34303956   Sample    A    G        0      0        2 
  22  chr22_34304278     AAsi    A    G        0      0        2 
  22  chr22_34304278     AKia    A    G        0      0        2 
  22  chr22_34304278     AOna    A    G        0      0        2 
  22  chr22_34304278     ASom    A    G      0.5      1        2 
  22  chr22_34304278     HCab    A    G        0      0        2 
  22  chr22_34304278     HPrz    A    G        0      0        2 
  22  chr22_34304278     ZBoe    A    G        0      0        2 
  22  chr22_34304278     ZGre    A    G        0      0        2 
  22  chr22_34304278     ZHar    A    G        0      0        2 
  22  chr22_34304278   Sample    A    G        0      0        2 
  22  chr22_34304502     AAsi    C    A        0      0        2 
  22  chr22_34304502     AKia    C    A        0      0        2 
  22  chr22_34304502     AOna    C    A        0      0        2 
  22  chr22_34304502     ASom    C    A        0      0        2 
  22  chr22_34304502     HCab    C    A        0      0        2 
  22  chr22_34304502     HPrz    C    A      0.5      1        2 
  22  chr22_34304502     ZBoe    C    A        0      0        2 
  22  chr22_34304502     ZGre    C    A        0      0        2 
  22  chr22_34304502     ZHar    C    A        0      0        2 
  22  chr22_34304502   Sample    C    A        0      0        2 
  22  chr22_34314274     AAsi    G    A        0      0        2 
  22  chr22_34314274     AKia    G    A        0      0        2 
  22  chr22_34314274     AOna    G    A        0      0        2 
  22  chr22_34314274     ASom    G    A        0      0        2 
  22  chr22_34314274     HCab    G    A        1      2        2 
  22  chr22_34314274     HPrz    G    A        1      2        2 
  22  chr22_34314274     ZBoe    G    A        0      0        2 
  22  chr22_34314274     ZGre    G    A        0      0        2 
  22  chr22_34314274     ZHar    G    A        0      0        2 
  22  chr22_34314274   Sample    G    A        0      0        2 
  22  chr22_34317967     AAsi    T    C        0      0        2 
  22  chr22_34317967     AKia    T    C        0      0        2 
  22  chr22_34317967     AOna    T    C        0      0        2 
  22  chr22_34317967     ASom    T    C        0      0        2 
  22  chr22_34317967     HCab    T    C        1      2        2 
  22  chr22_34317967     HPrz    T    C        1      2        2 
  22  chr22_34317967     ZBoe    T    C        0      0        2 
  22  chr22_34317967     ZGre    T    C        0      0        2 
  22  chr22_34317967     ZHar    T    C        0      0        2 
  22  chr22_34317967   Sample    T    C        0      0        2 
  22  chr22_34322282     AAsi    A    G        0      0        2 
  22  chr22_34322282     AKia    A    G        0      0        2 
  22  chr22_34322282     AOna    A    G        0      0        2 
  22  chr22_34322282     ASom    A    G        0      0        2 
  22  chr22_34322282     HCab    A    G        0      0        2 
  22  chr22_34322282     HPrz    A    G        0      0        2 
  22  chr22_34322282     ZBoe    A    G        0      0        2 
  22  chr22_34322282     ZGre    A    G        0      0        2 
  22  chr22_34322282     ZHar    A    G        1      2        2 
  22  chr22_34322282   Sample    A    G        0      0        2 
  22  chr22_34325458     AAsi    A    G        0      0        2 
  22  chr22_34325458     AKia    A    G        0      0        2 
  22  chr22_34325458     AOna    A    G        1      2        2 
  22  chr22_34325458     ASom    A    G        0      0        2 
  22  chr22_34325458     HCab    A    G        0      0        2 
  22  chr22_34325458     HPrz    A    G        0      0        2 
  22  chr22_34325458     ZBoe    A    G        0      0        2 
  22  chr22_34325458     ZGre    A    G        0      0        2 
  22  chr22_34325458     ZHar    A    G        0      0        2 
  22  chr22_34325458   Sample    A    G        0      0        2 
  22  chr22_34332130     AAsi    C    T        0      0        2 
  22  chr22_34332130     AKia    C    T        0      0        2 
  22  chr22_34332130     AOna    C    T        0      0        2 
  22  chr22_34332130     ASom    C    T        0      0        2 
  22  chr22_34332130     HCab    C    T        1      2        2 
  22  chr22_34332130     HPrz    C    T        1      2        2 
  22  chr22_34332130     ZBoe    C    T        0      0        2 
  22  chr22_34332130     ZGre    C    T        0      0        2 
  22  chr22_34332130     ZHar    C    T        0      0        2 
  22  chr22_34332130   Sample    C    T        0      0        2 
  22  chr22_34334078     AAsi    C    T        0      0        2 
  22  chr22_34334078     AKia    C    T        0      0        2 
  22  chr22_34334078     AOna    C    T        0      0        2 
  22  chr22_34334078     ASom    C    T        0      0        2 
  22  chr22_34334078     HCab    C    T        0      0        2 
  22  chr22_34334078     HPrz    C    T        0      0        2 
  22  chr22_34334078     ZBoe    C    T        1      2        2 
  22  chr22_34334078     ZGre    C    T        0      0        2 
  22  chr22_34334078     ZHar    C    T        0      0        2 
  22  chr22_34334078   Sample    C    T        0      0        2 
  22  chr22_34334491     AAsi    C    G        0      0        2 
  22  chr22_34334491     AKia    C    G        0      0        2 
  22  chr22_34334491     AOna    C    G        0      0        2 
  22  chr22_34334491     ASom    C    G        0      0        2 
  22  chr22_34334491     HCab    C    G        1      2        2 
  22  chr22_34334491     HPrz    C    G        1      2        2 
  22  chr22_34334491     ZBoe    C    G        0      0        2 
  22  chr22_34334491     ZGre    C    G        0      0        2 
  22  chr22_34334491     ZHar    C    G        0      0        2 
  22  chr22_34334491   Sample    C    G        0      0        2 
  22  chr22_34344279     AAsi    T    C        0      0        2 
  22  chr22_34344279     AKia    T    C        0      0        2 
  22  chr22_34344279     AOna    T    C        0      0        2 
  22  chr22_34344279     ASom    T    C        1      2        2 
  22  chr22_34344279     HCab    T    C        0      0        2 
  22  chr22_34344279     HPrz    T    C        0      0        2 
  22  chr22_34344279     ZBoe    T    C        0      0        2 
  22  chr22_34344279     ZGre    T    C        0      0        2 
  22  chr22_34344279     ZHar    T    C        0      0        2 
  22  chr22_34344279   Sample    T    C        1      2        2 
  22  chr22_34345358     AAsi    T    C        0      0        2 
  22  chr22_34345358     AKia    T    C        1      2        2 
  22  chr22_34345358     AOna    T    C      0.5      1        2 
  22  chr22_34345358     ASom    T    C        0      0        2 
  22  chr22_34345358     HCab    T    C        0      0        2 
  22  chr22_34345358     HPrz    T    C        0      0        2 
  22  chr22_34345358     ZBoe    T    C        0      0        2 
  22  chr22_34345358     ZGre    T    C        0      0        2 
  22  chr22_34345358     ZHar    T    C      0.5      1        2 
  22  chr22_34345358   Sample    T    C        0      0        2 
  22  chr22_34346861     AAsi    T    C        0      0        2 
  22  chr22_34346861     AKia    T    C        0      0        2 
  22  chr22_34346861     AOna    T    C        0      0        2 
  22  chr22_34346861     ASom    T    C        0      0        2 
  22  chr22_34346861     HCab    T    C        0      0        2 
  22  chr22_34346861     HPrz    T    C        0      0        2 
  22  chr22_34346861     ZBoe    T    C        0      0        2 
  22  chr22_34346861     ZGre    T    C        1      2        2 
  22  chr22_34346861     ZHar    T    C        0      0        2 
  22  chr22_34346861   Sample    T    C        0      0        2 
  22  chr22_34350063     AAsi    C    T        0      0        2 
  22  chr22_34350063     AKia    C    T        0      0        2 
  22  chr22_34350063     AOna    C    T        0      0        2 
  22  chr22_34350063     ASom    C    T        0      0        2 
  22  chr22_34350063     HCab    C    T        1      2        2 
  22  chr22_34350063     HPrz    C    T        1      2        2 
  22  chr22_34350063     ZBoe    C    T        0      0        2 
  22  chr22_34350063     ZGre    C    T        0      0        2 
  22  chr22_34350063     ZHar    C    T        0      0        2 
  22  chr22_34350063   Sample    C    T        0      0        2 
  22  chr22_34350101     AAsi    C    T      0.5      1        2 
  22  chr22_34350101     AKia    C    T        0      0        2 
  22  chr22_34350101     AOna    C    T        0      0        2 
  22  chr22_34350101     ASom    C    T        0      0        2 
  22  chr22_34350101     HCab    C    T        0      0        2 
  22  chr22_34350101     HPrz    C    T        0      0        2 
  22  chr22_34350101     ZBoe    C    T        0      0        2 
  22  chr22_34350101     ZGre    C    T        0      0        2 
  22  chr22_34350101     ZHar    C    T        0      0        2 
  22  chr22_34350101   Sample    C    T        0      0        2 
  22  chr22_34352252     AAsi    C    G      0.5      1        2 
  22  chr22_34352252     AKia    C    G        0      0        2 
  22  chr22_34352252     AOna    C    G        0      0        2 
  22  chr22_34352252     ASom    C    G        0      0        2 
  22  chr22_34352252     HCab    C    G        0      0        2 
  22  chr22_34352252     HPrz    C    G        0      0        2 
  22  chr22_34352252     ZBoe    C    G        0      0        2 
  22  chr22_34352252     ZGre    C    G        0      0        2 
  22  chr22_34352252     ZHar    C    G        0      0        2 
  22  chr22_34352252   Sample    C    G        0      0        2 
  22  chr22_34353829     AAsi    C    T        0      0        2 
  22  chr22_34353829     AKia    C    T        0      0        2 
  22  chr22_34353829     AOna    C    T        0      0        2 
  22  chr22_34353829     ASom    C    T        0      0        2 
  22  chr22_34353829     HCab    C    T        0      0        2 
  22  chr22_34353829     HPrz    C    T        0      0        2 
  22  chr22_34353829     ZBoe    C    T        1      2        2 
  22  chr22_34353829     ZGre    C    T        0      0        2 
  22  chr22_34353829     ZHar    C    T        0      0        2 
  22  chr22_34353829   Sample    C    T        0      0        2 
  22  chr22_34353909     AAsi    G    C        0      0        2 
  22  chr22_34353909     AKia    G    C        0      0        2 
  22  chr22_34353909     AOna    G    C        0      0        2 
  22  chr22_34353909     ASom    G    C        0      0        2 
  22  chr22_34353909     HCab    G    C        0      0        2 
  22  chr22_34353909     HPrz    G    C        0      0        2 
  22  chr22_34353909     ZBoe    G    C        1      2        2 
  22  chr22_34353909     ZGre    G    C        1      2        2 
  22  chr22_34353909     ZHar    G    C        1      2        2 
  22  chr22_34353909   Sample    G    C        0      0        2 
  22  chr22_34362309     AAsi    G    A        0      0        2 
  22  chr22_34362309     AKia    G    A        0      0        2 
  22  chr22_34362309     AOna    G    A        0      0        2 
  22  chr22_34362309     ASom    G    A        0      0        2 
  22  chr22_34362309     HCab    G    A        1      2        2 
  22  chr22_34362309     HPrz    G    A        1      2        2 
  22  chr22_34362309     ZBoe    G    A        0      0        2 
  22  chr22_34362309     ZGre    G    A        0      0        2 
  22  chr22_34362309     ZHar    G    A        0      0        2 
  22  chr22_34362309   Sample    G    A        0      0        2 
  22  chr22_34364109     AAsi    A    C        0      0        2 
  22  chr22_34364109     AKia    A    C        0      0        2 
  22  chr22_34364109     AOna    A    C        0      0        2 
  22  chr22_34364109     ASom    A    C        0      0        2 
  22  chr22_34364109     HCab    A    C        0      0        2 
  22  chr22_34364109     HPrz    A    C        0      0        2 
  22  chr22_34364109     ZBoe    A    C      0.5      1        2 
  22  chr22_34364109     ZGre    A    C        0      0        2 
  22  chr22_34364109     ZHar    A    C        0      0        2 
  22  chr22_34364109   Sample    A    C        0      0        2 
  22  chr22_34364146     AAsi    A    G        0      0        2 
  22  chr22_34364146     AKia    A    G        0      0        2 
  22  chr22_34364146     AOna    A    G        0      0        2 
  22  chr22_34364146     ASom    A    G        0      0        2 
  22  chr22_34364146     HCab    A    G      0.5      1        2 
  22  chr22_34364146     HPrz    A    G        0      0        2 
  22  chr22_34364146     ZBoe    A    G        0      0        2 
  22  chr22_34364146     ZGre    A    G        0      0        2 
  22  chr22_34364146     ZHar    A    G        0      0        2 
  22  chr22_34364146   Sample    A    G        0      0        2 
  22  chr22_34364885     AAsi    T    C        0      0        2 
  22  chr22_34364885     AKia    T    C        0      0        2 
  22  chr22_34364885     AOna    T    C        0      0        2 
  22  chr22_34364885     ASom    T    C        0      0        2 
  22  chr22_34364885     HCab    T    C        0      0        2 
  22  chr22_34364885     HPrz    T    C      0.5      1        2 
  22  chr22_34364885     ZBoe    T    C        0      0        2 
  22  chr22_34364885     ZGre    T    C        0      0        2 
  22  chr22_34364885     ZHar    T    C        0      0        2 
  22  chr22_34364885   Sample    T    C        0      0        2 
  22  chr22_34368773     AAsi    G    A        0      0        2 
  22  chr22_34368773     AKia    G    A      0.5      1        2 
  22  chr22_34368773     AOna    G    A      0.5      1        2 
  22  chr22_34368773     ASom    G    A        0      0        2 
  22  chr22_34368773     HCab    G    A        0      0        2 
  22  chr22_34368773     HPrz    G    A        0      0        2 
  22  chr22_34368773     ZBoe    G    A        0      0        2 
  22  chr22_34368773     ZGre    G    A        0      0        2 
  22  chr22_34368773     ZHar    G    A        0      0        2 
  22  chr22_34368773   Sample    G    A        0      0        2 
  22  chr22_34369280     AAsi    G    T        0      0        2 
  22  chr22_34369280     AKia    G    T        0      0        2 
  22  chr22_34369280     AOna    G    T        0      0        2 
  22  chr22_34369280     ASom    G    T        0      0        2 
  22  chr22_34369280     HCab    G    T        1      2        2 
  22  chr22_34369280     HPrz    G    T        1      2        2 
  22  chr22_34369280     ZBoe    G    T        0      0        2 
  22  chr22_34369280     ZGre    G    T        0      0        2 
  22  chr22_34369280     ZHar    G    T        0      0        2 
  22  chr22_34369280   Sample    G    T        0      0        2 
  22  chr22_34371396     AAsi    C    A        0      0        2 
  22  chr22_34371396     AKia    C    A        0      0        2 
  22  chr22_34371396     AOna    C    A      0.5      1        2 
  22  chr22_34371396     ASom    C    A        0      0        2 
  22  chr22_34371396     HCab    C    A        0      0        2 
  22  chr22_34371396     HPrz    C    A        0      0        2 
  22  chr22_34371396     ZBoe    C    A        0      0        2 
  22  chr22_34371396     ZGre    C    A        0      0        2 
  22  chr22_34371396     ZHar    C    A        0      0        2 
  22  chr22_34371396   Sample    C    A        0      0        2 
  22  chr22_34376440     AAsi    A    T        0      0        2 
  22  chr22_34376440     AKia    A    T        0      0        2 
  22  chr22_34376440     AOna    A    T        0      0        2 
  22  chr22_34376440     ASom    A    T        0      0        2 
  22  chr22_34376440     HCab    A    T        0      0        2 
  22  chr22_34376440     HPrz    A    T        0      0        2 
  22  chr22_34376440     ZBoe    A    T      0.5      1        2 
  22  chr22_34376440     ZGre    A    T        1      2        2 
  22  chr22_34376440     ZHar    A    T        0      0        2 
  22  chr22_34376440   Sample    A    T        0      0        2 
  22  chr22_34390929     AAsi    A    C        0      0        2 
  22  chr22_34390929     AKia    A    C        0      0        2 
  22  chr22_34390929     AOna    A    C        0      0        2 
  22  chr22_34390929     ASom    A    C        0      0        2 
  22  chr22_34390929     HCab    A    C        1      2        2 
  22  chr22_34390929     HPrz    A    C        1      2        2 
  22  chr22_34390929     ZBoe    A    C        0      0        2 
  22  chr22_34390929     ZGre    A    C        0      0        2 
  22  chr22_34390929     ZHar    A    C        0      0        2 
  22  chr22_34390929   Sample    A    C        0      0        2 
  22  chr22_34394326     AAsi    G    C        1      2        2 
  22  chr22_34394326     AKia    G    C        0      0        2 
  22  chr22_34394326     AOna    G    C        0      0        2 
  22  chr22_34394326     ASom    G    C        1      2        2 
  22  chr22_34394326     HCab    G    C        0      0        2 
  22  chr22_34394326     HPrz    G    C        0      0        2 
  22  chr22_34394326     ZBoe    G    C        0      0        2 
  22  chr22_34394326     ZGre    G    C        0      0        2 
  22  chr22_34394326     ZHar    G    C        0      0        2 
  22  chr22_34394326   Sample    G    C        1      2        2 
  22  chr22_34394414     AAsi    G    A        0      0        2 
  22  chr22_34394414     AKia    G    A        0      0        2 
  22  chr22_34394414     AOna    G    A        0      0        2 
  22  chr22_34394414     ASom    G    A        0      0        2 
  22  chr22_34394414     HCab    G    A        1      2        2 
  22  chr22_34394414     HPrz    G    A        1      2        2 
  22  chr22_34394414     ZBoe    G    A        0      0        2 
  22  chr22_34394414     ZGre    G    A        0      0        2 
  22  chr22_34394414     ZHar    G    A        0      0        2 
  22  chr22_34394414   Sample    G    A        0      0        2 
  22  chr22_34403610     AAsi    C    G        0      0        2 
  22  chr22_34403610     AKia    C    G        0      0        2 
  22  chr22_34403610     AOna    C    G        0      0        2 
  22  chr22_34403610     ASom    C    G        0      0        2 
  22  chr22_34403610     HCab    C    G        0      0        2 
  22  chr22_34403610     HPrz    C    G        0      0        2 
  22  chr22_34403610     ZBoe    C    G        1      2        2 
  22  chr22_34403610     ZGre    C    G        0      0        2 
  22  chr22_34403610     ZHar    C    G        0      0        2 
  22  chr22_34403610   Sample    C    G        0      0        2 
  22  chr22_34405749     AAsi    A    C        0      0        2 
  22  chr22_34405749     AKia    A    C        0      0        2 
  22  chr22_34405749     AOna    A    C        0      0        2 
  22  chr22_34405749     ASom    A    C        0      0        2 
  22  chr22_34405749     HCab    A    C        0      0        2 
  22  chr22_34405749     HPrz    A    C        0      0        2 
  22  chr22_34405749     ZBoe    A    C        0      0        2 
  22  chr22_34405749     ZGre    A    C        1      2        2 
  22  chr22_34405749     ZHar    A    C        0      0        2 
  22  chr22_34405749   Sample    A    C        0      0        2 
  22  chr22_34420910     AAsi    C    A        0      0        2 
  22  chr22_34420910     AKia    C    A        1      2        2 
  22  chr22_34420910     AOna    C    A        1      2        2 
  22  chr22_34420910     ASom    C    A        0      0        2 
  22  chr22_34420910     HCab    C    A        0      0        2 
  22  chr22_34420910     HPrz    C    A        0      0        2 
  22  chr22_34420910     ZBoe    C    A        0      0        2 
  22  chr22_34420910     ZGre    C    A        0      0        2 
  22  chr22_34420910     ZHar    C    A        0      0        2 
  22  chr22_34420910   Sample    C    A        0      0        2 
  22  chr22_34420979     AAsi    T    C        0      0        2 
  22  chr22_34420979     AKia    T    C        0      0        2 
  22  chr22_34420979     AOna    T    C        0      0        2 
  22  chr22_34420979     ASom    T    C        0      0        2 
  22  chr22_34420979     HCab    T    C        0      0        2 
  22  chr22_34420979     HPrz    T    C      0.5      1        2 
  22  chr22_34420979     ZBoe    T    C        0      0        2 
  22  chr22_34420979     ZGre    T    C        0      0        2 
  22  chr22_34420979     ZHar    T    C        0      0        2 
  22  chr22_34420979   Sample    T    C        0      0        2 
  22  chr22_34427506     AAsi    G    A        0      0        2 
  22  chr22_34427506     AKia    G    A        0      0        2 
  22  chr22_34427506     AOna    G    A        0      0        2 
  22  chr22_34427506     ASom    G    A        0      0        2 
  22  chr22_34427506     HCab    G    A        0      0        2 
  22  chr22_34427506     HPrz    G    A      0.5      1        2 
  22  chr22_34427506     ZBoe    G    A        0      0        2 
  22  chr22_34427506     ZGre    G    A        0      0        2 
  22  chr22_34427506     ZHar    G    A        0      0        2 
  22  chr22_34427506   Sample    G    A        0      0        2 
  22  chr22_34433216     AAsi    C    A        0      0        2 
  22  chr22_34433216     AKia    C    A        0      0        2 
  22  chr22_34433216     AOna    C    A        0      0        2 
  22  chr22_34433216     ASom    C    A        0      0        2 
  22  chr22_34433216     HCab    C    A        1      2        2 
  22  chr22_34433216     HPrz    C    A        1      2        2 
  22  chr22_34433216     ZBoe    C    A        0      0        2 
  22  chr22_34433216     ZGre    C    A        0      0        2 
  22  chr22_34433216     ZHar    C    A        0      0        2 
  22  chr22_34433216   Sample    C    A        0      0        2 
  22  chr22_34436696     AAsi    C    G        0      0        2 
  22  chr22_34436696     AKia    C    G        0      0        2 
  22  chr22_34436696     AOna    C    G        0      0        2 
  22  chr22_34436696     ASom    C    G        0      0        2 
  22  chr22_34436696     HCab    C    G        1      2        2 
  22  chr22_34436696     HPrz    C    G        1      2        2 
  22  chr22_34436696     ZBoe    C    G        0      0        2 
  22  chr22_34436696     ZGre    C    G        0      0        2 
  22  chr22_34436696     ZHar    C    G        0      0        2 
  22  chr22_34436696   Sample    C    G        0      0        2 
  22  chr22_34445614     AAsi    T    C        0      0        2 
  22  chr22_34445614     AKia    T    C        0      0        2 
  22  chr22_34445614     AOna    T    C        0      0        2 
  22  chr22_34445614     ASom    T    C        0      0        2 
  22  chr22_34445614     HCab    T    C        0      0        2 
  22  chr22_34445614     HPrz    T    C        0      0        2 
  22  chr22_34445614     ZBoe    T    C        1      2        2 
  22  chr22_34445614     ZGre    T    C        0      0        2 
  22  chr22_34445614     ZHar    T    C        0      0        2 
  22  chr22_34445614   Sample    T    C        0      0        2 
  22  chr22_34453682     AAsi    C    A        0      0        2 
  22  chr22_34453682     AKia    C    A        0      0        2 
  22  chr22_34453682     AOna    C    A        0      0        2 
  22  chr22_34453682     ASom    C    A        0      0        2 
  22  chr22_34453682     HCab    C    A        0      0        2 
  22  chr22_34453682     HPrz    C    A        0      0        2 
  22  chr22_34453682     ZBoe    C    A      0.5      1        2 
  22  chr22_34453682     ZGre    C    A        0      0        2 
  22  chr22_34453682     ZHar    C    A        0      0        2 
  22  chr22_34453682   Sample    C    A        0      0        2 
  22  chr22_34454744     AAsi    A    T        0      0        2 
  22  chr22_34454744     AKia    A    T      0.5      1        2 
  22  chr22_34454744     AOna    A    T        0      0        2 
  22  chr22_34454744     ASom    A    T        0      0        2 
  22  chr22_34454744     HCab    A    T        0      0        2 
  22  chr22_34454744     HPrz    A    T        0      0        2 
  22  chr22_34454744     ZBoe    A    T        0      0        2 
  22  chr22_34454744     ZGre    A    T        0      0        2 
  22  chr22_34454744     ZHar    A    T        0      0        2 
  22  chr22_34454744   Sample    A    T        0      0        2 
  22  chr22_34454881     AAsi    C    T        0      0        2 
  22  chr22_34454881     AKia    C    T        0      0        2 
  22  chr22_34454881     AOna    C    T        0      0        2 
  22  chr22_34454881     ASom    C    T        0      0        2 
  22  chr22_34454881     HCab    C    T        0      0        2 
  22  chr22_34454881     HPrz    C    T        0      0        2 
  22  chr22_34454881     ZBoe    C    T        1      2        2 
  22  chr22_34454881     ZGre    C    T        0      0        2 
  22  chr22_34454881     ZHar    C    T        0      0        2 
  22  chr22_34454881   Sample    C    T        0      0        2 
  22  chr22_34462533     AAsi    G    A        0      0        2 
  22  chr22_34462533     AKia    G    A        0      0        2 
  22  chr22_34462533     AOna    G    A        0      0        2 
  22  chr22_34462533     ASom    G    A        0      0        2 
  22  chr22_34462533     HCab    G    A      0.5      1        2 
  22  chr22_34462533     HPrz    G    A        0      0        2 
  22  chr22_34462533     ZBoe    G    A        0      0        2 
  22  chr22_34462533     ZGre    G    A        0      0        2 
  22  chr22_34462533     ZHar    G    A        0      0        2 
  22  chr22_34462533   Sample    G    A        0      0        2 
  22  chr22_34471961     AAsi    C    G        0      0        2 
  22  chr22_34471961     AKia    C    G        0      0        2 
  22  chr22_34471961     AOna    C    G        0      0        2 
  22  chr22_34471961     ASom    C    G        0      0        2 
  22  chr22_34471961     HCab    C    G      0.5      1        2 
  22  chr22_34471961     HPrz    C    G      0.5      1        2 
  22  chr22_34471961     ZBoe    C    G        0      0        2 
  22  chr22_34471961     ZGre    C    G        0      0        2 
  22  chr22_34471961     ZHar    C    G        0      0        2 
  22  chr22_34471961   Sample    C    G        0      0        2 
  22  chr22_34473270     AAsi    A    G        0      0        2 
  22  chr22_34473270     AKia    A    G        1      2        2 
  22  chr22_34473270     AOna    A    G        1      2        2 
  22  chr22_34473270     ASom    A    G        0      0        2 
  22  chr22_34473270     HCab    A    G        0      0        2 
  22  chr22_34473270     HPrz    A    G        0      0        2 
  22  chr22_34473270     ZBoe    A    G        0      0        2 
  22  chr22_34473270     ZGre    A    G        0      0        2 
  22  chr22_34473270     ZHar    A    G        0      0        2 
  22  chr22_34473270   Sample    A    G        0      0        2 
  22  chr22_34473962     AAsi    G    A        1      2        2 
  22  chr22_34473962     AKia    G    A        0      0        2 
  22  chr22_34473962     AOna    G    A        0      0        2 
  22  chr22_34473962     ASom    G    A        1      2        2 
  22  chr22_34473962     HCab    G    A        0      0        2 
  22  chr22_34473962     HPrz    G    A        0      0        2 
  22  chr22_34473962     ZBoe    G    A        0      0        2 
  22  chr22_34473962     ZGre    G    A        0      0        2 
  22  chr22_34473962     ZHar    G    A        0      0        2 
  22  chr22_34473962   Sample    G    A        1      2        2 
  22  chr22_34476910     AAsi    T    C        0      0        2 
  22  chr22_34476910     AKia    T    C        1      2        2 
  22  chr22_34476910     AOna    T    C        0      0        2 
  22  chr22_34476910     ASom    T    C        0      0        2 
  22  chr22_34476910     HCab    T    C        0      0        2 
  22  chr22_34476910     HPrz    T    C        0      0        2 
  22  chr22_34476910     ZBoe    T    C        0      0        2 
  22  chr22_34476910     ZGre    T    C        0      0        2 
  22  chr22_34476910     ZHar    T    C        0      0        2 
  22  chr22_34476910   Sample    T    C        0      0        2 
  22  chr22_34484989     AAsi    A    G        0      0        2 
  22  chr22_34484989     AKia    A    G        0      0        2 
  22  chr22_34484989     AOna    A    G        0      0        2 
  22  chr22_34484989     ASom    A    G        0      0        2 
  22  chr22_34484989     HCab    A    G        0      0        2 
  22  chr22_34484989     HPrz    A    G        0      0        2 
  22  chr22_34484989     ZBoe    A    G        0      0        2 
  22  chr22_34484989     ZGre    A    G        0      0        2 
  22  chr22_34484989     ZHar    A    G      0.5      1        2 
  22  chr22_34484989   Sample    A    G        0      0        2 
  22  chr22_34488251     AAsi    C    T        0      0        2 
  22  chr22_34488251     AKia    C    T        0      0        2 
  22  chr22_34488251     AOna    C    T        0      0        2 
  22  chr22_34488251     ASom    C    T        0      0        2 
  22  chr22_34488251     HCab    C    T        0      0        2 
  22  chr22_34488251     HPrz    C    T        0      0        2 
  22  chr22_34488251     ZBoe    C    T        0      0        2 
  22  chr22_34488251     ZGre    C    T        0      0        2 
  22  chr22_34488251     ZHar    C    T      0.5      1        2 
  22  chr22_34488251   Sample    C    T        0      0        2 
  22  chr22_34490210     AAsi    A    T        0      0        2 
  22  chr22_34490210     AKia    A    T        0      0        2 
  22  chr22_34490210     AOna    A    T        0      0        2 
  22  chr22_34490210     ASom    A    T      0.5      1        2 
  22  chr22_34490210     HCab    A    T        0      0        2 
  22  chr22_34490210     HPrz    A    T        0      0        2 
  22  chr22_34490210     ZBoe    A    T        0      0        2 
  22  chr22_34490210     ZGre    A    T        0      0        2 
  22  chr22_34490210     ZHar    A    T        0      0        2 
  22  chr22_34490210   Sample    A    T        0      0        2 
  22  chr22_34493227     AAsi    T    A        0      0        2 
  22  chr22_34493227     AKia    T    A        0      0        2 
  22  chr22_34493227     AOna    T    A        0      0        2 
  22  chr22_34493227     ASom    T    A        0      0        2 
  22  chr22_34493227     HCab    T    A        0      0        2 
  22  chr22_34493227     HPrz    T    A        0      0        2 
  22  chr22_34493227     ZBoe    T    A        0      0        2 
  22  chr22_34493227     ZGre    T    A        0      0        2 
  22  chr22_34493227     ZHar    T    A      0.5      1        2 
  22  chr22_34493227   Sample    T    A        0      0        2 
  22  chr22_34500523     AAsi    T    A        0      0        2 
  22  chr22_34500523     AKia    T    A        0      0        2 
  22  chr22_34500523     AOna    T    A        1      2        2 
  22  chr22_34500523     ASom    T    A        0      0        2 
  22  chr22_34500523     HCab    T    A        0      0        2 
  22  chr22_34500523     HPrz    T    A        0      0        2 
  22  chr22_34500523     ZBoe    T    A        0      0        2 
  22  chr22_34500523     ZGre    T    A        0      0        2 
  22  chr22_34500523     ZHar    T    A        0      0        2 
  22  chr22_34500523   Sample    T    A        0      0        2 
  22  chr22_34501160     AAsi    A    G        0      0        2 
  22  chr22_34501160     AKia    A    G        0      0        2 
  22  chr22_34501160     AOna    A    G        0      0        2 
  22  chr22_34501160     ASom    A    G      0.5      1        2 
  22  chr22_34501160     HCab    A    G        0      0        2 
  22  chr22_34501160     HPrz    A    G        0      0        2 
  22  chr22_34501160     ZBoe    A    G        0      0        2 
  22  chr22_34501160     ZGre    A    G        0      0        2 
  22  chr22_34501160     ZHar    A    G        0      0        2 
  22  chr22_34501160   Sample    A    G        0      0        2 
  22  chr22_34527894     AAsi    C    A        0      0        2 
  22  chr22_34527894     AKia    C    A        0      0        2 
  22  chr22_34527894     AOna    C    A        0      0        2 
  22  chr22_34527894     ASom    C    A        0      0        2 
  22  chr22_34527894     HCab    C    A        1      2        2 
  22  chr22_34527894     HPrz    C    A        1      2        2 
  22  chr22_34527894     ZBoe    C    A        0      0        2 
  22  chr22_34527894     ZGre    C    A        0      0        2 
  22  chr22_34527894     ZHar    C    A        0      0        2 
  22  chr22_34527894   Sample    C    A        0      0        2 
  22  chr22_34532508     AAsi    T    C        0      0        2 
  22  chr22_34532508     AKia    T    C        0      0        2 
  22  chr22_34532508     AOna    T    C        0      0        2 
  22  chr22_34532508     ASom    T    C        0      0        2 
  22  chr22_34532508     HCab    T    C        1      2        2 
  22  chr22_34532508     HPrz    T    C        1      2        2 
  22  chr22_34532508     ZBoe    T    C        0      0        2 
  22  chr22_34532508     ZGre    T    C        0      0        2 
  22  chr22_34532508     ZHar    T    C        0      0        2 
  22  chr22_34532508   Sample    T    C        0      0        2 
  22  chr22_34535431     AAsi    G    T        0      0        2 
  22  chr22_34535431     AKia    G    T        0      0        2 
  22  chr22_34535431     AOna    G    T        0      0        2 
  22  chr22_34535431     ASom    G    T        0      0        2 
  22  chr22_34535431     HCab    G    T        0      0        2 
  22  chr22_34535431     HPrz    G    T        0      0        2 
  22  chr22_34535431     ZBoe    G    T        0      0        2 
  22  chr22_34535431     ZGre    G    T        1      2        2 
  22  chr22_34535431     ZHar    G    T        0      0        2 
  22  chr22_34535431   Sample    G    T        0      0        2 
  22  chr22_34539529     AAsi    T    C        0      0        2 
  22  chr22_34539529     AKia    T    C        0      0        2 
  22  chr22_34539529     AOna    T    C        0      0        2 
  22  chr22_34539529     ASom    T    C        0      0        2 
  22  chr22_34539529     HCab    T    C        0      0        2 
  22  chr22_34539529     HPrz    T    C        0      0        2 
  22  chr22_34539529     ZBoe    T    C        1      2        2 
  22  chr22_34539529     ZGre    T    C        0      0        2 
  22  chr22_34539529     ZHar    T    C        0      0        2 
  22  chr22_34539529   Sample    T    C        0      0        2 
  22  chr22_34539885     AAsi    C    T        0      0        2 
  22  chr22_34539885     AKia    C    T        0      0        2 
  22  chr22_34539885     AOna    C    T        0      0        2 
  22  chr22_34539885     ASom    C    T        0      0        2 
  22  chr22_34539885     HCab    C    T        0      0        2 
  22  chr22_34539885     HPrz    C    T        0      0        2 
  22  chr22_34539885     ZBoe    C    T        0      0        2 
  22  chr22_34539885     ZGre    C    T        1      2        2 
  22  chr22_34539885     ZHar    C    T        0      0        2 
  22  chr22_34539885   Sample    C    T        0      0        2 
  22  chr22_34540064     AAsi    G    A        0      0        2 
  22  chr22_34540064     AKia    G    A        1      2        2 
  22  chr22_34540064     AOna    G    A        1      2        2 
  22  chr22_34540064     ASom    G    A        0      0        2 
  22  chr22_34540064     HCab    G    A        0      0        2 
  22  chr22_34540064     HPrz    G    A        0      0        2 
  22  chr22_34540064     ZBoe    G    A        0      0        2 
  22  chr22_34540064     ZGre    G    A        0      0        2 
  22  chr22_34540064     ZHar    G    A        0      0        2 
  22  chr22_34540064   Sample    G    A        0      0        2 
  22  chr22_34543012     AAsi    T    C        0      0        2 
  22  chr22_34543012     AKia    T    C        0      0        2 
  22  chr22_34543012     AOna    T    C        0      0        2 
  22  chr22_34543012     ASom    T    C        0      0        2 
  22  chr22_34543012     HCab    T    C        1      2        2 
  22  chr22_34543012     HPrz    T    C        1      2        2 
  22  chr22_34543012     ZBoe    T    C        0      0        2 
  22  chr22_34543012     ZGre    T    C        0      0        2 
  22  chr22_34543012     ZHar    T    C        0      0        2 
  22  chr22_34543012   Sample    T    C        0      0        2 
  22  chr22_34545634     AAsi    C    T        0      0        2 
  22  chr22_34545634     AKia    C    T        0      0        2 
  22  chr22_34545634     AOna    C    T        1      2        2 
  22  chr22_34545634     ASom    C    T        0      0        2 
  22  chr22_34545634     HCab    C    T        0      0        2 
  22  chr22_34545634     HPrz    C    T        0      0        2 
  22  chr22_34545634     ZBoe    C    T        0      0        2 
  22  chr22_34545634     ZGre    C    T        0      0        2 
  22  chr22_34545634     ZHar    C    T        0      0        2 
  22  chr22_34545634   Sample    C    T        0      0        2 
  22  chr22_34549146     AAsi    A    G        0      0        2 
  22  chr22_34549146     AKia    A    G        0      0        2 
  22  chr22_34549146     AOna    A    G        0      0        2 
  22  chr22_34549146     ASom    A    G      0.5      1        2 
  22  chr22_34549146     HCab    A    G        0      0        2 
  22  chr22_34549146     HPrz    A    G        0      0        2 
  22  chr22_34549146     ZBoe    A    G        0      0        2 
  22  chr22_34549146     ZGre    A    G        0      0        2 
  22  chr22_34549146     ZHar    A    G        0      0        2 
  22  chr22_34549146   Sample    A    G        0      0        2 
  22  chr22_34551418     AAsi    C    G        0      0        2 
  22  chr22_34551418     AKia    C    G        0      0        2 
  22  chr22_34551418     AOna    C    G        0      0        2 
  22  chr22_34551418     ASom    C    G        0      0        2 
  22  chr22_34551418     HCab    C    G        1      2        2 
  22  chr22_34551418     HPrz    C    G        1      2        2 
  22  chr22_34551418     ZBoe    C    G        0      0        2 
  22  chr22_34551418     ZGre    C    G        0      0        2 
  22  chr22_34551418     ZHar    C    G        0      0        2 
  22  chr22_34551418   Sample    C    G        0      0        2 
  22  chr22_34554423     AAsi    A    G        0      0        2 
  22  chr22_34554423     AKia    A    G        0      0        2 
  22  chr22_34554423     AOna    A    G        0      0        2 
  22  chr22_34554423     ASom    A    G        0      0        2 
  22  chr22_34554423     HCab    A    G        1      2        2 
  22  chr22_34554423     HPrz    A    G        1      2        2 
  22  chr22_34554423     ZBoe    A    G        0      0        2 
  22  chr22_34554423     ZGre    A    G        0      0        2 
  22  chr22_34554423     ZHar    A    G        0      0        2 
  22  chr22_34554423   Sample    A    G        0      0        2 
  22  chr22_34555995     AAsi    G    A        0      0        2 
  22  chr22_34555995     AKia    G    A        0      0        2 
  22  chr22_34555995     AOna    G    A        0      0        2 
  22  chr22_34555995     ASom    G    A        0      0        2 
  22  chr22_34555995     HCab    G    A        1      2        2 
  22  chr22_34555995     HPrz    G    A        1      2        2 
  22  chr22_34555995     ZBoe    G    A        0      0        2 
  22  chr22_34555995     ZGre    G    A        0      0        2 
  22  chr22_34555995     ZHar    G    A        0      0        2 
  22  chr22_34555995   Sample    G    A        0      0        2 
  22  chr22_34560284     AAsi    C    G        0      0        2 
  22  chr22_34560284     AKia    C    G        0      0        2 
  22  chr22_34560284     AOna    C    G        0      0        2 
  22  chr22_34560284     ASom    C    G        0      0        2 
  22  chr22_34560284     HCab    C    G        1      2        2 
  22  chr22_34560284     HPrz    C    G      0.5      1        2 
  22  chr22_34560284     ZBoe    C    G        0      0        2 
  22  chr22_34560284     ZGre    C    G        0      0        2 
  22  chr22_34560284     ZHar    C    G        0      0        2 
  22  chr22_34560284   Sample    C    G        0      0        2 
  22  chr22_34562781     AAsi    T    C        0      0        2 
  22  chr22_34562781     AKia    T    C        0      0        2 
  22  chr22_34562781     AOna    T    C        0      0        2 
  22  chr22_34562781     ASom    T    C        0      0        2 
  22  chr22_34562781     HCab    T    C        1      2        2 
  22  chr22_34562781     HPrz    T    C        1      2        2 
  22  chr22_34562781     ZBoe    T    C        0      0        2 
  22  chr22_34562781     ZGre    T    C        0      0        2 
  22  chr22_34562781     ZHar    T    C        0      0        2 
  22  chr22_34562781   Sample    T    C        0      0        2 
  22  chr22_34563430     AAsi    C    G        0      0        2 
  22  chr22_34563430     AKia    C    G        1      2        2 
  22  chr22_34563430     AOna    C    G        0      0        2 
  22  chr22_34563430     ASom    C    G        0      0        2 
  22  chr22_34563430     HCab    C    G        0      0        2 
  22  chr22_34563430     HPrz    C    G        0      0        2 
  22  chr22_34563430     ZBoe    C    G        0      0        2 
  22  chr22_34563430     ZGre    C    G        0      0        2 
  22  chr22_34563430     ZHar    C    G        0      0        2 
  22  chr22_34563430   Sample    C    G        0      0        2 
  22  chr22_34565723     AAsi    C    T        0      0        2 
  22  chr22_34565723     AKia    C    T        0      0        2 
  22  chr22_34565723     AOna    C    T        0      0        2 
  22  chr22_34565723     ASom    C    T        0      0        2 
  22  chr22_34565723     HCab    C    T        0      0        2 
  22  chr22_34565723     HPrz    C    T        0      0        2 
  22  chr22_34565723     ZBoe    C    T        0      0        2 
  22  chr22_34565723     ZGre    C    T        0      0        2 
  22  chr22_34565723     ZHar    C    T        1      2        2 
  22  chr22_34565723   Sample    C    T        0      0        2 
  22  chr22_34569530     AAsi    C    T        0      0        2 
  22  chr22_34569530     AKia    C    T        0      0        2 
  22  chr22_34569530     AOna    C    T        0      0        2 
  22  chr22_34569530     ASom    C    T        0      0        2 
  22  chr22_34569530     HCab    C    T        1      2        2 
  22  chr22_34569530     HPrz    C    T      0.5      1        2 
  22  chr22_34569530     ZBoe    C    T        0      0        2 
  22  chr22_34569530     ZGre    C    T        0      0        2 
  22  chr22_34569530     ZHar    C    T        0      0        2 
  22  chr22_34569530   Sample    C    T        0      0        2 
  22  chr22_34570740     AAsi    C    T        0      0        2 
  22  chr22_34570740     AKia    C    T        0      0        2 
  22  chr22_34570740     AOna    C    T        0      0        2 
  22  chr22_34570740     ASom    C    T        0      0        2 
  22  chr22_34570740     HCab    C    T        0      0        2 
  22  chr22_34570740     HPrz    C    T        0      0        2 
  22  chr22_34570740     ZBoe    C    T        1      2        2 
  22  chr22_34570740     ZGre    C    T        0      0        2 
  22  chr22_34570740     ZHar    C    T        0      0        2 
  22  chr22_34570740   Sample    C    T        0      0        2 
  22  chr22_34581895     AAsi    A    C      0.5      1        2 
  22  chr22_34581895     AKia    A    C        0      0        2 
  22  chr22_34581895     AOna    A    C        0      0        2 
  22  chr22_34581895     ASom    A    C        1      2        2 
  22  chr22_34581895     HCab    A    C        0      0        2 
  22  chr22_34581895     HPrz    A    C        0      0        2 
  22  chr22_34581895     ZBoe    A    C        0      0        2 
  22  chr22_34581895     ZGre    A    C        0      0        2 
  22  chr22_34581895     ZHar    A    C        0      0        2 
  22  chr22_34581895   Sample    A    C        1      2        2 
  22  chr22_34583884     AAsi    G    T        0      0        2 
  22  chr22_34583884     AKia    G    T        0      0        2 
  22  chr22_34583884     AOna    G    T        0      0        2 
  22  chr22_34583884     ASom    G    T        0      0        2 
  22  chr22_34583884     HCab    G    T        1      2        2 
  22  chr22_34583884     HPrz    G    T        1      2        2 
  22  chr22_34583884     ZBoe    G    T        0      0        2 
  22  chr22_34583884     ZGre    G    T        0      0        2 
  22  chr22_34583884     ZHar    G    T        0      0        2 
  22  chr22_34583884   Sample    G    T        0      0        2 
  22  chr22_34596315     AAsi    A    G        0      0        2 
  22  chr22_34596315     AKia    A    G        0      0        2 
  22  chr22_34596315     AOna    A    G        0      0        2 
  22  chr22_34596315     ASom    A    G        0      0        2 
  22  chr22_34596315     HCab    A    G        0      0        2 
  22  chr22_34596315     HPrz    A    G        0      0        2 
  22  chr22_34596315     ZBoe    A    G        1      2        2 
  22  chr22_34596315     ZGre    A    G        1      2        2 
  22  chr22_34596315     ZHar    A    G        0      0        2 
  22  chr22_34596315   Sample    A    G        0      0        2 
  22  chr22_34598188     AAsi    A    G        0      0        2 
  22  chr22_34598188     AKia    A    G        0      0        2 
  22  chr22_34598188     AOna    A    G        0      0        2 
  22  chr22_34598188     ASom    A    G        0      0        2 
  22  chr22_34598188     HCab    A    G        0      0        2 
  22  chr22_34598188     HPrz    A    G        0      0        2 
  22  chr22_34598188     ZBoe    A    G        0      0        2 
  22  chr22_34598188     ZGre    A    G        0      0        2 
  22  chr22_34598188     ZHar    A    G        1      2        2 
  22  chr22_34598188   Sample    A    G        0      0        2 
  22  chr22_34598387     AAsi    C    G        0      0        2 
  22  chr22_34598387     AKia    C    G        0      0        2 
  22  chr22_34598387     AOna    C    G        0      0        2 
  22  chr22_34598387     ASom    C    G        0      0        2 
  22  chr22_34598387     HCab    C    G        1      2        2 
  22  chr22_34598387     HPrz    C    G        1      2        2 
  22  chr22_34598387     ZBoe    C    G        0      0        2 
  22  chr22_34598387     ZGre    C    G        0      0        2 
  22  chr22_34598387     ZHar    C    G        0      0        2 
  22  chr22_34598387   Sample    C    G        0      0        2 
  22  chr22_34599206     AAsi    C    A        0      0        2 
  22  chr22_34599206     AKia    C    A        0      0        2 
  22  chr22_34599206     AOna    C    A        0      0        2 
  22  chr22_34599206     ASom    C    A        0      0        2 
  22  chr22_34599206     HCab    C    A        1      2        2 
  22  chr22_34599206     HPrz    C    A        1      2        2 
  22  chr22_34599206     ZBoe    C    A        0      0        2 
  22  chr22_34599206     ZGre    C    A        0      0        2 
  22  chr22_34599206     ZHar    C    A        0      0        2 
  22  chr22_34599206   Sample    C    A        0      0        2 
  22  chr22_34612953     AAsi    T    C      0.5      1        2 
  22  chr22_34612953     AKia    T    C        0      0        2 
  22  chr22_34612953     AOna    T    C        0      0        2 
  22  chr22_34612953     ASom    T    C        0      0        2 
  22  chr22_34612953     HCab    T    C        0      0        2 
  22  chr22_34612953     HPrz    T    C        0      0        2 
  22  chr22_34612953     ZBoe    T    C        0      0        2 
  22  chr22_34612953     ZGre    T    C        0      0        2 
  22  chr22_34612953     ZHar    T    C        0      0        2 
  22  chr22_34612953   Sample    T    C        0      0        2 
  22  chr22_34613598     AAsi    A    G        0      0        2 
  22  chr22_34613598     AKia    A    G        0      0        2 
  22  chr22_34613598     AOna    A    G        0      0        2 
  22  chr22_34613598     ASom    A    G        0      0        2 
  22  chr22_34613598     HCab    A    G        0      0        2 
  22  chr22_34613598     HPrz    A    G        0      0        2 
  22  chr22_34613598     ZBoe    A    G        0      0        2 
  22  chr22_34613598     ZGre    A    G      0.5      1        2 
  22  chr22_34613598     ZHar    A    G        0      0        2 
  22  chr22_34613598   Sample    A    G        0      0        2 
  22  chr22_34637195     AAsi    T    A        0      0        2 
  22  chr22_34637195     AKia    T    A        0      0        2 
  22  chr22_34637195     AOna    T    A        1      2        2 
  22  chr22_34637195     ASom    T    A        0      0        2 
  22  chr22_34637195     HCab    T    A        0      0        2 
  22  chr22_34637195     HPrz    T    A        0      0        2 
  22  chr22_34637195     ZBoe    T    A        0      0        2 
  22  chr22_34637195     ZGre    T    A        0      0        2 
  22  chr22_34637195     ZHar    T    A        0      0        2 
  22  chr22_34637195   Sample    T    A        0      0        2 
  22  chr22_34640917     AAsi    C    A        0      0        2 
  22  chr22_34640917     AKia    C    A        0      0        2 
  22  chr22_34640917     AOna    C    A        1      2        2 
  22  chr22_34640917     ASom    C    A        0      0        2 
  22  chr22_34640917     HCab    C    A        0      0        2 
  22  chr22_34640917     HPrz    C    A        0      0        2 
  22  chr22_34640917     ZBoe    C    A        0      0        2 
  22  chr22_34640917     ZGre    C    A        0      0        2 
  22  chr22_34640917     ZHar    C    A        0      0        2 
  22  chr22_34640917   Sample    C    A        0      0        2 
  22  chr22_34643424     AAsi    A    G        0      0        2 
  22  chr22_34643424     AKia    A    G        0      0        2 
  22  chr22_34643424     AOna    A    G        0      0        2 
  22  chr22_34643424     ASom    A    G        0      0        2 
  22  chr22_34643424     HCab    A    G        0      0        2 
  22  chr22_34643424     HPrz    A    G        0      0        2 
  22  chr22_34643424     ZBoe    A    G      0.5      1        2 
  22  chr22_34643424     ZGre    A    G        0      0        2 
  22  chr22_34643424     ZHar    A    G        0      0        2 
  22  chr22_34643424   Sample    A    G        0      0        2 
  22  chr22_34644198     AAsi    C    A      0.5      1        2 
  22  chr22_34644198     AKia    C    A        0      0        2 
  22  chr22_34644198     AOna    C    A        0      0        2 
  22  chr22_34644198     ASom    C    A        0      0        2 
  22  chr22_34644198     HCab    C    A        0      0        2 
  22  chr22_34644198     HPrz    C    A        0      0        2 
  22  chr22_34644198     ZBoe    C    A        0      0        2 
  22  chr22_34644198     ZGre    C    A        0      0        2 
  22  chr22_34644198     ZHar    C    A        0      0        2 
  22  chr22_34644198   Sample    C    A        1      2        2 
  22  chr22_34646072     AAsi    C    G        0      0        2 
  22  chr22_34646072     AKia    C    G        1      2        2 
  22  chr22_34646072     AOna    C    G        1      2        2 
  22  chr22_34646072     ASom    C    G        0      0        2 
  22  chr22_34646072     HCab    C    G        0      0        2 
  22  chr22_34646072     HPrz    C    G        0      0        2 
  22  chr22_34646072     ZBoe    C    G        0      0        2 
  22  chr22_34646072     ZGre    C    G        0      0        2 
  22  chr22_34646072     ZHar    C    G        0      0        2 
  22  chr22_34646072   Sample    C    G        0      0        2 
  22  chr22_34656308     AAsi    T    C      0.5      1        2 
  22  chr22_34656308     AKia    T    C        0      0        2 
  22  chr22_34656308     AOna    T    C        0      0        2 
  22  chr22_34656308     ASom    T    C        0      0        2 
  22  chr22_34656308     HCab    T    C        0      0        2 
  22  chr22_34656308     HPrz    T    C        0      0        2 
  22  chr22_34656308     ZBoe    T    C        0      0        2 
  22  chr22_34656308     ZGre    T    C        0      0        2 
  22  chr22_34656308     ZHar    T    C        0      0        2 
  22  chr22_34656308   Sample    T    C        0      0        2 
  22  chr22_34660490     AAsi    A    G      0.5      1        2 
  22  chr22_34660490     AKia    A    G        0      0        2 
  22  chr22_34660490     AOna    A    G        0      0        2 
  22  chr22_34660490     ASom    A    G        1      2        2 
  22  chr22_34660490     HCab    A    G        0      0        2 
  22  chr22_34660490     HPrz    A    G        0      0        2 
  22  chr22_34660490     ZBoe    A    G        0      0        2 
  22  chr22_34660490     ZGre    A    G        1      2        2 
  22  chr22_34660490     ZHar    A    G        0      0        2 
  22  chr22_34660490   Sample    A    G        0      0        2 
  22  chr22_34669925     AAsi    G    C        0      0        2 
  22  chr22_34669925     AKia    G    C        0      0        2 
  22  chr22_34669925     AOna    G    C        0      0        2 
  22  chr22_34669925     ASom    G    C        0      0        2 
  22  chr22_34669925     HCab    G    C      0.5      1        2 
  22  chr22_34669925     HPrz    G    C      0.5      1        2 
  22  chr22_34669925     ZBoe    G    C        0      0        2 
  22  chr22_34669925     ZGre    G    C        0      0        2 
  22  chr22_34669925     ZHar    G    C        0      0        2 
  22  chr22_34669925   Sample    G    C        0      0        2 
  22  chr22_34671091     AAsi    A    G        0      0        2 
  22  chr22_34671091     AKia    A    G      0.5      1        2 
  22  chr22_34671091     AOna    A    G        0      0        2 
  22  chr22_34671091     ASom    A    G        0      0        2 
  22  chr22_34671091     HCab    A    G        0      0        2 
  22  chr22_34671091     HPrz    A    G        0      0        2 
  22  chr22_34671091     ZBoe    A    G        0      0        2 
  22  chr22_34671091     ZGre    A    G        0      0        2 
  22  chr22_34671091     ZHar    A    G        0      0        2 
  22  chr22_34671091   Sample    A    G        0      0        2 
  22  chr22_34686152     AAsi    C    T        1      2        2 
  22  chr22_34686152     AKia    C    T        0      0        2 
  22  chr22_34686152     AOna    C    T        0      0        2 
  22  chr22_34686152     ASom    C    T        1      2        2 
  22  chr22_34686152     HCab    C    T        0      0        2 
  22  chr22_34686152     HPrz    C    T        0      0        2 
  22  chr22_34686152     ZBoe    C    T      0.5      1        2 
  22  chr22_34686152     ZGre    C    T        0      0        2 
  22  chr22_34686152     ZHar    C    T        0      0        2 
  22  chr22_34686152   Sample    C    T        1      2        2 
  22  chr22_34686964     AAsi    C    T        0      0        2 
  22  chr22_34686964     AKia    C    T        0      0        2 
  22  chr22_34686964     AOna    C    T        0      0        2 
  22  chr22_34686964     ASom    C    T        0      0        2 
  22  chr22_34686964     HCab    C    T        0      0        2 
  22  chr22_34686964     HPrz    C    T        0      0        2 
  22  chr22_34686964     ZBoe    C    T        0      0        2 
  22  chr22_34686964     ZGre    C    T        1      2        2 
  22  chr22_34686964     ZHar    C    T        0      0        2 
  22  chr22_34686964   Sample    C    T        0      0        2 
  22  chr22_34689807     AAsi    A    G        0      0        2 
  22  chr22_34689807     AKia    A    G        1      2        2 
  22  chr22_34689807     AOna    A    G        0      0        2 
  22  chr22_34689807     ASom    A    G        0      0        2 
  22  chr22_34689807     HCab    A    G        0      0        2 
  22  chr22_34689807     HPrz    A    G        0      0        2 
  22  chr22_34689807     ZBoe    A    G        0      0        2 
  22  chr22_34689807     ZGre    A    G        0      0        2 
  22  chr22_34689807     ZHar    A    G        0      0        2 
  22  chr22_34689807   Sample    A    G        0      0        2 
  22  chr22_34695854     AAsi    A    G        0      0        2 
  22  chr22_34695854     AKia    A    G        0      0        2 
  22  chr22_34695854     AOna    A    G        0      0        2 
  22  chr22_34695854     ASom    A    G        0      0        2 
  22  chr22_34695854     HCab    A    G        0      0        2 
  22  chr22_34695854     HPrz    A    G        0      0        2 
  22  chr22_34695854     ZBoe    A    G      0.5      1        2 
  22  chr22_34695854     ZGre    A    G        0      0        2 
  22  chr22_34695854     ZHar    A    G        0      0        2 
  22  chr22_34695854   Sample    A    G        0      0        2 
  22  chr22_34706068     AAsi    C    A      0.5      1        2 
  22  chr22_34706068     AKia    C    A        0      0        2 
  22  chr22_34706068     AOna    C    A        0      0        2 
  22  chr22_34706068     ASom    C    A        0      0        2 
  22  chr22_34706068     HCab    C    A        0      0        2 
  22  chr22_34706068     HPrz    C    A        0      0        2 
  22  chr22_34706068     ZBoe    C    A        0      0        2 
  22  chr22_34706068     ZGre    C    A        0      0        2 
  22  chr22_34706068     ZHar    C    A        0      0        2 
  22  chr22_34706068   Sample    C    A        0      0        2 
  22  chr22_34721347     AAsi    A    G      0.5      1        2 
  22  chr22_34721347     AKia    A    G        0      0        2 
  22  chr22_34721347     AOna    A    G        0      0        2 
  22  chr22_34721347     ASom    A    G        0      0        2 
  22  chr22_34721347     HCab    A    G        0      0        2 
  22  chr22_34721347     HPrz    A    G        0      0        2 
  22  chr22_34721347     ZBoe    A    G        0      0        2 
  22  chr22_34721347     ZGre    A    G        0      0        2 
  22  chr22_34721347     ZHar    A    G        0      0        2 
  22  chr22_34721347   Sample    A    G        0      0        2 
  22  chr22_34724058     AAsi    G    C        1      2        2 
  22  chr22_34724058     AKia    G    C        0      0        2 
  22  chr22_34724058     AOna    G    C        0      0        2 
  22  chr22_34724058     ASom    G    C      0.5      1        2 
  22  chr22_34724058     HCab    G    C        0      0        2 
  22  chr22_34724058     HPrz    G    C        0      0        2 
  22  chr22_34724058     ZBoe    G    C        0      0        2 
  22  chr22_34724058     ZGre    G    C        0      0        2 
  22  chr22_34724058     ZHar    G    C        0      0        2 
  22  chr22_34724058   Sample    G    C        0      0        2 
  22  chr22_34739506     AAsi    T    C        0      0        2 
  22  chr22_34739506     AKia    T    C      0.5      1        2 
  22  chr22_34739506     AOna    T    C        0      0        2 
  22  chr22_34739506     ASom    T    C        0      0        2 
  22  chr22_34739506     HCab    T    C        1      2        2 
  22  chr22_34739506     HPrz    T    C        1      2        2 
  22  chr22_34739506     ZBoe    T    C        0      0        2 
  22  chr22_34739506     ZGre    T    C        0      0        2 
  22  chr22_34739506     ZHar    T    C        0      0        2 
  22  chr22_34739506   Sample    T    C        0      0        2 
  22  chr22_34743698     AAsi    T    C      0.5      1        2 
  22  chr22_34743698     AKia    T    C        0      0        2 
  22  chr22_34743698     AOna    T    C        0      0        2 
  22  chr22_34743698     ASom    T    C        0      0        2 
  22  chr22_34743698     HCab    T    C        0      0        2 
  22  chr22_34743698     HPrz    T    C        0      0        2 
  22  chr22_34743698     ZBoe    T    C        0      0        2 
  22  chr22_34743698     ZGre    T    C        0      0        2 
  22  chr22_34743698     ZHar    T    C        0      0        2 
  22  chr22_34743698   Sample    T    C        0      0        2 
  22  chr22_34746764     AAsi    G    A        0      0        2 
  22  chr22_34746764     AKia    G    A        0      0        2 
  22  chr22_34746764     AOna    G    A        0      0        2 
  22  chr22_34746764     ASom    G    A        0      0        2 
  22  chr22_34746764     HCab    G    A        1      2        2 
  22  chr22_34746764     HPrz    G    A        1      2        2 
  22  chr22_34746764     ZBoe    G    A        0      0        2 
  22  chr22_34746764     ZGre    G    A        0      0        2 
  22  chr22_34746764     ZHar    G    A        0      0        2 
  22  chr22_34746764   Sample    G    A        0      0        2 
  22  chr22_34756085     AAsi    T    C        0      0        2 
  22  chr22_34756085     AKia    T    C      0.5      1        2 
  22  chr22_34756085     AOna    T    C        0      0        2 
  22  chr22_34756085     ASom    T    C        0      0        2 
  22  chr22_34756085     HCab    T    C        0      0        2 
  22  chr22_34756085     HPrz    T    C        0      0        2 
  22  chr22_34756085     ZBoe    T    C        0      0        2 
  22  chr22_34756085     ZGre    T    C        0      0        2 
  22  chr22_34756085     ZHar    T    C        0      0        2 
  22  chr22_34756085   Sample    T    C        0      0        2 
  22  chr22_34756086     AAsi    A    G        0      0        2 
  22  chr22_34756086     AKia    A    G        0      0        2 
  22  chr22_34756086     AOna    A    G        0      0        2 
  22  chr22_34756086     ASom    A    G        0      0        2 
  22  chr22_34756086     HCab    A    G        0      0        2 
  22  chr22_34756086     HPrz    A    G        0      0        2 
  22  chr22_34756086     ZBoe    A    G        0      0        2 
  22  chr22_34756086     ZGre    A    G        0      0        2 
  22  chr22_34756086     ZHar    A    G      0.5      1        2 
  22  chr22_34756086   Sample    A    G        0      0        2 
  22  chr22_34757460     AAsi    T    C        0      0        2 
  22  chr22_34757460     AKia    T    C        0      0        2 
  22  chr22_34757460     AOna    T    C        0      0        2 
  22  chr22_34757460     ASom    T    C      0.5      1        2 
  22  chr22_34757460     HCab    T    C        0      0        2 
  22  chr22_34757460     HPrz    T    C        0      0        2 
  22  chr22_34757460     ZBoe    T    C        0      0        2 
  22  chr22_34757460     ZGre    T    C        0      0        2 
  22  chr22_34757460     ZHar    T    C        0      0        2 
  22  chr22_34757460   Sample    T    C        0      0        2 
  22  chr22_34757473     AAsi    T    C        0      0        2 
  22  chr22_34757473     AKia    T    C        0      0        2 
  22  chr22_34757473     AOna    T    C        0      0        2 
  22  chr22_34757473     ASom    T    C        0      0        2 
  22  chr22_34757473     HCab    T    C        1      2        2 
  22  chr22_34757473     HPrz    T    C        1      2        2 
  22  chr22_34757473     ZBoe    T    C        0      0        2 
  22  chr22_34757473     ZGre    T    C        0      0        2 
  22  chr22_34757473     ZHar    T    C        0      0        2 
  22  chr22_34757473   Sample    T    C        0      0        2 
  22  chr22_34758911     AAsi    T    C        0      0        2 
  22  chr22_34758911     AKia    T    C        0      0        2 
  22  chr22_34758911     AOna    T    C        0      0        2 
  22  chr22_34758911     ASom    T    C        0      0        2 
  22  chr22_34758911     HCab    T    C        0      0        2 
  22  chr22_34758911     HPrz    T    C        0      0        2 
  22  chr22_34758911     ZBoe    T    C      0.5      1        2 
  22  chr22_34758911     ZGre    T    C        0      0        2 
  22  chr22_34758911     ZHar    T    C        0      0        2 
  22  chr22_34758911   Sample    T    C        0      0        2 
  22  chr22_34774714     AAsi    A    G        0      0        2 
  22  chr22_34774714     AKia    A    G      0.5      1        2 
  22  chr22_34774714     AOna    A    G        0      0        2 
  22  chr22_34774714     ASom    A    G        0      0        2 
  22  chr22_34774714     HCab    A    G        0      0        2 
  22  chr22_34774714     HPrz    A    G        0      0        2 
  22  chr22_34774714     ZBoe    A    G        0      0        2 
  22  chr22_34774714     ZGre    A    G        0      0        2 
  22  chr22_34774714     ZHar    A    G        0      0        2 
  22  chr22_34774714   Sample    A    G        0      0        2 
  22  chr22_34783236     AAsi    C    G        0      0        2 
  22  chr22_34783236     AKia    C    G        0      0        2 
  22  chr22_34783236     AOna    C    G        0      0        2 
  22  chr22_34783236     ASom    C    G        0      0        2 
  22  chr22_34783236     HCab    C    G        0      0        2 
  22  chr22_34783236     HPrz    C    G        0      0        2 
  22  chr22_34783236     ZBoe    C    G        0      0        2 
  22  chr22_34783236     ZGre    C    G        0      0        2 
  22  chr22_34783236     ZHar    C    G        1      2        2 
  22  chr22_34783236   Sample    C    G        0      0        2 
  22  chr22_34785209     AAsi    G    A        0      0        2 
  22  chr22_34785209     AKia    G    A        0      0        2 
  22  chr22_34785209     AOna    G    A        0      0        2 
  22  chr22_34785209     ASom    G    A        0      0        2 
  22  chr22_34785209     HCab    G    A        1      2        2 
  22  chr22_34785209     HPrz    G    A        1      2        2 
  22  chr22_34785209     ZBoe    G    A        0      0        2 
  22  chr22_34785209     ZGre    G    A        0      0        2 
  22  chr22_34785209     ZHar    G    A        0      0        2 
  22  chr22_34785209   Sample    G    A        0      0        2 
  22  chr22_34791480     AAsi    C    T        0      0        2 
  22  chr22_34791480     AKia    C    T        0      0        2 
  22  chr22_34791480     AOna    C    T        0      0        2 
  22  chr22_34791480     ASom    C    T        1      2        2 
  22  chr22_34791480     HCab    C    T        0      0        2 
  22  chr22_34791480     HPrz    C    T        0      0        2 
  22  chr22_34791480     ZBoe    C    T        0      0        2 
  22  chr22_34791480     ZGre    C    T        0      0        2 
  22  chr22_34791480     ZHar    C    T        0      0        2 
  22  chr22_34791480   Sample    C    T        0      0        2 
  22  chr22_34800490     AAsi    G    T        0      0        2 
  22  chr22_34800490     AKia    G    T        0      0        2 
  22  chr22_34800490     AOna    G    T        0      0        2 
  22  chr22_34800490     ASom    G    T        0      0        2 
  22  chr22_34800490     HCab    G    T        1      2        2 
  22  chr22_34800490     HPrz    G    T        1      2        2 
  22  chr22_34800490     ZBoe    G    T        0      0        2 
  22  chr22_34800490     ZGre    G    T        0      0        2 
  22  chr22_34800490     ZHar    G    T        0      0        2 
  22  chr22_34800490   Sample    G    T        0      0        2 
  22  chr22_34803451     AAsi    A    C        0      0        2 
  22  chr22_34803451     AKia    A    C        0      0        2 
  22  chr22_34803451     AOna    A    C        0      0        2 
  22  chr22_34803451     ASom    A    C        0      0        2 
  22  chr22_34803451     HCab    A    C        0      0        2 
  22  chr22_34803451     HPrz    A    C        0      0        2 
  22  chr22_34803451     ZBoe    A    C        0      0        2 
  22  chr22_34803451     ZGre    A    C        0      0        2 
  22  chr22_34803451     ZHar    A    C      0.5      1        2 
  22  chr22_34803451   Sample    A    C        0      0        2 
  22  chr22_34815003     AAsi    A    G        0      0        2 
  22  chr22_34815003     AKia    A    G        0      0        2 
  22  chr22_34815003     AOna    A    G        0      0        2 
  22  chr22_34815003     ASom    A    G        0      0        2 
  22  chr22_34815003     HCab    A    G        0      0        2 
  22  chr22_34815003     HPrz    A    G        0      0        2 
  22  chr22_34815003     ZBoe    A    G        0      0        2 
  22  chr22_34815003     ZGre    A    G        0      0        2 
  22  chr22_34815003     ZHar    A    G        1      2        2 
  22  chr22_34815003   Sample    A    G        0      0        2 
  22  chr22_34818223     AAsi    T    A        0      0        2 
  22  chr22_34818223     AKia    T    A        0      0        2 
  22  chr22_34818223     AOna    T    A        0      0        2 
  22  chr22_34818223     ASom    T    A        0      0        2 
  22  chr22_34818223     HCab    T    A        1      2        2 
  22  chr22_34818223     HPrz    T    A        1      2        2 
  22  chr22_34818223     ZBoe    T    A        0      0        2 
  22  chr22_34818223     ZGre    T    A        0      0        2 
  22  chr22_34818223     ZHar    T    A        0      0        2 
  22  chr22_34818223   Sample    T    A        0      0        2 
  22  chr22_34819244     AAsi    G    A        0      0        2 
  22  chr22_34819244     AKia    G    A        0      0        2 
  22  chr22_34819244     AOna    G    A        0      0        2 
  22  chr22_34819244     ASom    G    A        0      0        2 
  22  chr22_34819244     HCab    G    A        1      2        2 
  22  chr22_34819244     HPrz    G    A        1      2        2 
  22  chr22_34819244     ZBoe    G    A        0      0        2 
  22  chr22_34819244     ZGre    G    A        0      0        2 
  22  chr22_34819244     ZHar    G    A        0      0        2 
  22  chr22_34819244   Sample    G    A        0      0        2 
  22  chr22_34819289     AAsi    C    T        0      0        2 
  22  chr22_34819289     AKia    C    T        0      0        2 
  22  chr22_34819289     AOna    C    T        1      2        2 
  22  chr22_34819289     ASom    C    T        0      0        2 
  22  chr22_34819289     HCab    C    T        0      0        2 
  22  chr22_34819289     HPrz    C    T        0      0        2 
  22  chr22_34819289     ZBoe    C    T        0      0        2 
  22  chr22_34819289     ZGre    C    T        0      0        2 
  22  chr22_34819289     ZHar    C    T        0      0        2 
  22  chr22_34819289   Sample    C    T        0      0        2 
  22  chr22_34833535     AAsi    T    C        0      0        2 
  22  chr22_34833535     AKia    T    C      0.5      1        2 
  22  chr22_34833535     AOna    T    C        1      2        2 
  22  chr22_34833535     ASom    T    C        0      0        2 
  22  chr22_34833535     HCab    T    C        0      0        2 
  22  chr22_34833535     HPrz    T    C        0      0        2 
  22  chr22_34833535     ZBoe    T    C        0      0        2 
  22  chr22_34833535     ZGre    T    C        0      0        2 
  22  chr22_34833535     ZHar    T    C        0      0        2 
  22  chr22_34833535   Sample    T    C        0      0        2 
  22  chr22_34836287     AAsi    T    C        0      0        2 
  22  chr22_34836287     AKia    T    C      0.5      1        2 
  22  chr22_34836287     AOna    T    C        1      2        2 
  22  chr22_34836287     ASom    T    C        0      0        2 
  22  chr22_34836287     HCab    T    C        0      0        2 
  22  chr22_34836287     HPrz    T    C        0      0        2 
  22  chr22_34836287     ZBoe    T    C        0      0        2 
  22  chr22_34836287     ZGre    T    C        0      0        2 
  22  chr22_34836287     ZHar    T    C        0      0        2 
  22  chr22_34836287   Sample    T    C        0      0        2 
  22  chr22_34841802     AAsi    A    G        1      2        2 
  22  chr22_34841802     AKia    A    G        0      0        2 
  22  chr22_34841802     AOna    A    G        0      0        2 
  22  chr22_34841802     ASom    A    G        1      2        2 
  22  chr22_34841802     HCab    A    G        0      0        2 
  22  chr22_34841802     HPrz    A    G        0      0        2 
  22  chr22_34841802     ZBoe    A    G        0      0        2 
  22  chr22_34841802     ZGre    A    G        0      0        2 
  22  chr22_34841802     ZHar    A    G        0      0        2 
  22  chr22_34841802   Sample    A    G        1      2        2 
  22  chr22_34844034     AAsi    T    G      0.5      1        2 
  22  chr22_34844034     AKia    T    G        0      0        2 
  22  chr22_34844034     AOna    T    G        0      0        2 
  22  chr22_34844034     ASom    T    G        0      0        2 
  22  chr22_34844034     HCab    T    G        0      0        2 
  22  chr22_34844034     HPrz    T    G        0      0        2 
  22  chr22_34844034     ZBoe    T    G        0      0        2 
  22  chr22_34844034     ZGre    T    G        0      0        2 
  22  chr22_34844034     ZHar    T    G        0      0        2 
  22  chr22_34844034   Sample    T    G        0      0        2 
  22  chr22_34847838     AAsi    A    C        0      0        2 
  22  chr22_34847838     AKia    A    C        1      2        2 
  22  chr22_34847838     AOna    A    C        1      2        2 
  22  chr22_34847838     ASom    A    C        0      0        2 
  22  chr22_34847838     HCab    A    C        0      0        2 
  22  chr22_34847838     HPrz    A    C        0      0        2 
  22  chr22_34847838     ZBoe    A    C        0      0        2 
  22  chr22_34847838     ZGre    A    C        0      0        2 
  22  chr22_34847838     ZHar    A    C        0      0        2 
  22  chr22_34847838   Sample    A    C        0      0        2 
  22  chr22_34870797     AAsi    A    C        0      0        2 
  22  chr22_34870797     AKia    A    C        0      0        2 
  22  chr22_34870797     AOna    A    C        0      0        2 
  22  chr22_34870797     ASom    A    C        0      0        2 
  22  chr22_34870797     HCab    A    C        1      2        2 
  22  chr22_34870797     HPrz    A    C      0.5      1        2 
  22  chr22_34870797     ZBoe    A    C        0      0        2 
  22  chr22_34870797     ZGre    A    C        0      0        2 
  22  chr22_34870797     ZHar    A    C        0      0        2 
  22  chr22_34870797   Sample    A    C        0      0        2 
  22  chr22_34871912     AAsi    T    C        0      0        2 
  22  chr22_34871912     AKia    T    C        0      0        2 
  22  chr22_34871912     AOna    T    C        0      0        2 
  22  chr22_34871912     ASom    T    C        0      0        2 
  22  chr22_34871912     HCab    T    C        0      0        2 
  22  chr22_34871912     HPrz    T    C        0      0        2 
  22  chr22_34871912     ZBoe    T    C      0.5      1        2 
  22  chr22_34871912     ZGre    T    C        0      0        2 
  22  chr22_34871912     ZHar    T    C        0      0        2 
  22  chr22_34871912   Sample    T    C        0      0        2 
  22  chr22_34875464     AAsi    A    G        0      0        2 
  22  chr22_34875464     AKia    A    G        0      0        2 
  22  chr22_34875464     AOna    A    G        0      0        2 
  22  chr22_34875464     ASom    A    G        0      0        2 
  22  chr22_34875464     HCab    A    G        0      0        2 
  22  chr22_34875464     HPrz    A    G        0      0        2 
  22  chr22_34875464     ZBoe    A    G      0.5      1        2 
  22  chr22_34875464     ZGre    A    G        0      0        2 
  22  chr22_34875464     ZHar    A    G        0      0        2 
  22  chr22_34875464   Sample    A    G        0      0        2 
  22  chr22_34877254     AAsi    A    G        0      0        2 
  22  chr22_34877254     AKia    A    G        0      0        2 
  22  chr22_34877254     AOna    A    G        1      2        2 
  22  chr22_34877254     ASom    A    G        0      0        2 
  22  chr22_34877254     HCab    A    G        0      0        2 
  22  chr22_34877254     HPrz    A    G        0      0        2 
  22  chr22_34877254     ZBoe    A    G        0      0        2 
  22  chr22_34877254     ZGre    A    G        0      0        2 
  22  chr22_34877254     ZHar    A    G        0      0        2 
  22  chr22_34877254   Sample    A    G        0      0        2 
  22  chr22_34878252     AAsi    A    G        0      0        2 
  22  chr22_34878252     AKia    A    G        0      0        2 
  22  chr22_34878252     AOna    A    G        0      0        2 
  22  chr22_34878252     ASom    A    G        0      0        2 
  22  chr22_34878252     HCab    A    G        0      0        2 
  22  chr22_34878252     HPrz    A    G        0      0        2 
  22  chr22_34878252     ZBoe    A    G        0      0        2 
  22  chr22_34878252     ZGre    A    G        0      0        2 
  22  chr22_34878252     ZHar    A    G      0.5      1        2 
  22  chr22_34878252   Sample    A    G        0      0        2 
  22  chr22_34881746     AAsi    T    C        0      0        2 
  22  chr22_34881746     AKia    T    C        0      0        2 
  22  chr22_34881746     AOna    T    C        0      0        2 
  22  chr22_34881746     ASom    T    C        0      0        2 
  22  chr22_34881746     HCab    T    C        1      2        2 
  22  chr22_34881746     HPrz    T    C      0.5      1        2 
  22  chr22_34881746     ZBoe    T    C        0      0        2 
  22  chr22_34881746     ZGre    T    C        0      0        2 
  22  chr22_34881746     ZHar    T    C        0      0        2 
  22  chr22_34881746   Sample    T    C        0      0        2 
  22  chr22_34882634     AAsi    T    C        0      0        2 
  22  chr22_34882634     AKia    T    C        1      2        2 
  22  chr22_34882634     AOna    T    C        0      0        2 
  22  chr22_34882634     ASom    T    C        0      0        2 
  22  chr22_34882634     HCab    T    C        0      0        2 
  22  chr22_34882634     HPrz    T    C        0      0        2 
  22  chr22_34882634     ZBoe    T    C        0      0        2 
  22  chr22_34882634     ZGre    T    C        0      0        2 
  22  chr22_34882634     ZHar    T    C        0      0        2 
  22  chr22_34882634   Sample    T    C        0      0        2 
  22  chr22_34890159     AAsi    A    T        1      2        2 
  22  chr22_34890159     AKia    A    T        0      0        2 
  22  chr22_34890159     AOna    A    T        0      0        2 
  22  chr22_34890159     ASom    A    T        0      0        2 
  22  chr22_34890159     HCab    A    T        0      0        2 
  22  chr22_34890159     HPrz    A    T        0      0        2 
  22  chr22_34890159     ZBoe    A    T        0      0        2 
  22  chr22_34890159     ZGre    A    T        0      0        2 
  22  chr22_34890159     ZHar    A    T        0      0        2 
  22  chr22_34890159   Sample    A    T        0      0        2 
  22  chr22_34892706     AAsi    G    A        0      0        2 
  22  chr22_34892706     AKia    G    A        0      0        2 
  22  chr22_34892706     AOna    G    A        0      0        2 
  22  chr22_34892706     ASom    G    A        0      0        2 
  22  chr22_34892706     HCab    G    A        1      2        2 
  22  chr22_34892706     HPrz    G    A        1      2        2 
  22  chr22_34892706     ZBoe    G    A        0      0        2 
  22  chr22_34892706     ZGre    G    A        0      0        2 
  22  chr22_34892706     ZHar    G    A        0      0        2 
  22  chr22_34892706   Sample    G    A        0      0        2 
  22  chr22_34893347     AAsi    T    C        0      0        2 
  22  chr22_34893347     AKia    T    C        0      0        2 
  22  chr22_34893347     AOna    T    C        0      0        2 
  22  chr22_34893347     ASom    T    C        0      0        2 
  22  chr22_34893347     HCab    T    C        0      0        2 
  22  chr22_34893347     HPrz    T    C        0      0        2 
  22  chr22_34893347     ZBoe    T    C      0.5      1        2 
  22  chr22_34893347     ZGre    T    C        0      0        2 
  22  chr22_34893347     ZHar    T    C        0      0        2 
  22  chr22_34893347   Sample    T    C        0      0        2 
  22  chr22_34893871     AAsi    A    G        0      0        2 
  22  chr22_34893871     AKia    A    G        0      0        2 
  22  chr22_34893871     AOna    A    G        0      0        2 
  22  chr22_34893871     ASom    A    G        0      0        2 
  22  chr22_34893871     HCab    A    G        1      2        2 
  22  chr22_34893871     HPrz    A    G        1      2        2 
  22  chr22_34893871     ZBoe    A    G        0      0        2 
  22  chr22_34893871     ZGre    A    G        0      0        2 
  22  chr22_34893871     ZHar    A    G        0      0        2 
  22  chr22_34893871   Sample    A    G        0      0        2 
  22  chr22_34894898     AAsi    C    G        0      0        2 
  22  chr22_34894898     AKia    C    G        0      0        2 
  22  chr22_34894898     AOna    C    G        0      0        2 
  22  chr22_34894898     ASom    C    G        0      0        2 
  22  chr22_34894898     HCab    C    G        0      0        2 
  22  chr22_34894898     HPrz    C    G        0      0        2 
  22  chr22_34894898     ZBoe    C    G        0      0        2 
  22  chr22_34894898     ZGre    C    G        0      0        2 
  22  chr22_34894898     ZHar    C    G        1      2        2 
  22  chr22_34894898   Sample    C    G        0      0        2 
  22  chr22_34901521     AAsi    G    A        0      0        2 
  22  chr22_34901521     AKia    G    A      0.5      1        2 
  22  chr22_34901521     AOna    G    A        1      2        2 
  22  chr22_34901521     ASom    G    A        0      0        2 
  22  chr22_34901521     HCab    G    A        0      0        2 
  22  chr22_34901521     HPrz    G    A        0      0        2 
  22  chr22_34901521     ZBoe    G    A        0      0        2 
  22  chr22_34901521     ZGre    G    A        0      0        2 
  22  chr22_34901521     ZHar    G    A        0      0        2 
  22  chr22_34901521   Sample    G    A        0      0        2 
  22  chr22_34906433     AAsi    T    C        0      0        2 
  22  chr22_34906433     AKia    T    C        0      0        2 
  22  chr22_34906433     AOna    T    C        1      2        2 
  22  chr22_34906433     ASom    T    C        0      0        2 
  22  chr22_34906433     HCab    T    C        0      0        2 
  22  chr22_34906433     HPrz    T    C        0      0        2 
  22  chr22_34906433     ZBoe    T    C        0      0        2 
  22  chr22_34906433     ZGre    T    C        0      0        2 
  22  chr22_34906433     ZHar    T    C        0      0        2 
  22  chr22_34906433   Sample    T    C        0      0        2 
  22  chr22_34910368     AAsi    C    A        0      0        2 
  22  chr22_34910368     AKia    C    A        0      0        2 
  22  chr22_34910368     AOna    C    A        0      0        2 
  22  chr22_34910368     ASom    C    A        0      0        2 
  22  chr22_34910368     HCab    C    A        1      2        2 
  22  chr22_34910368     HPrz    C    A        1      2        2 
  22  chr22_34910368     ZBoe    C    A        0      0        2 
  22  chr22_34910368     ZGre    C    A        0      0        2 
  22  chr22_34910368     ZHar    C    A        0      0        2 
  22  chr22_34910368   Sample    C    A        0      0        2 
  22  chr22_34920568     AAsi    A    G        0      0        2 
  22  chr22_34920568     AKia    A    G        0      0        2 
  22  chr22_34920568     AOna    A    G        0      0        2 
  22  chr22_34920568     ASom    A    G        0      0        2 
  22  chr22_34920568     HCab    A    G        1      2        2 
  22  chr22_34920568     HPrz    A    G        1      2        2 
  22  chr22_34920568     ZBoe    A    G        0      0        2 
  22  chr22_34920568     ZGre    A    G        0      0        2 
  22  chr22_34920568     ZHar    A    G        0      0        2 
  22  chr22_34920568   Sample    A    G        0      0        2 
  22  chr22_34921216     AAsi    A    G        0      0        2 
  22  chr22_34921216     AKia    A    G      0.5      1        2 
  22  chr22_34921216     AOna    A    G        0      0        2 
  22  chr22_34921216     ASom    A    G        0      0        2 
  22  chr22_34921216     HCab    A    G        0      0        2 
  22  chr22_34921216     HPrz    A    G        0      0        2 
  22  chr22_34921216     ZBoe    A    G        0      0        2 
  22  chr22_34921216     ZGre    A    G        0      0        2 
  22  chr22_34921216     ZHar    A    G        0      0        2 
  22  chr22_34921216   Sample    A    G        0      0        2 
  22  chr22_34923124     AAsi    A    G        0      0        2 
  22  chr22_34923124     AKia    A    G        0      0        2 
  22  chr22_34923124     AOna    A    G        0      0        2 
  22  chr22_34923124     ASom    A    G        0      0        2 
  22  chr22_34923124     HCab    A    G        1      2        2 
  22  chr22_34923124     HPrz    A    G        1      2        2 
  22  chr22_34923124     ZBoe    A    G        0      0        2 
  22  chr22_34923124     ZGre    A    G        0      0        2 
  22  chr22_34923124     ZHar    A    G        0      0        2 
  22  chr22_34923124   Sample    A    G        0      0        2 
  22  chr22_34924058     AAsi    G    T        0      0        2 
  22  chr22_34924058     AKia    G    T        0      0        2 
  22  chr22_34924058     AOna    G    T        0      0        2 
  22  chr22_34924058     ASom    G    T        0      0        2 
  22  chr22_34924058     HCab    G    T        0      0        2 
  22  chr22_34924058     HPrz    G    T        0      0        2 
  22  chr22_34924058     ZBoe    G    T      0.5      1        2 
  22  chr22_34924058     ZGre    G    T        0      0        2 
  22  chr22_34924058     ZHar    G    T        0      0        2 
  22  chr22_34924058   Sample    G    T        0      0        2 
  22  chr22_34924186     AAsi    G    A        0      0        2 
  22  chr22_34924186     AKia    G    A        0      0        2 
  22  chr22_34924186     AOna    G    A        0      0        2 
  22  chr22_34924186     ASom    G    A        0      0        2 
  22  chr22_34924186     HCab    G    A        0      0        2 
  22  chr22_34924186     HPrz    G    A        0      0        2 
  22  chr22_34924186     ZBoe    G    A        1      2        2 
  22  chr22_34924186     ZGre    G    A        0      0        2 
  22  chr22_34924186     ZHar    G    A        0      0        2 
  22  chr22_34924186   Sample    G    A        0      0        2 
  22  chr22_34936017     AAsi    G    T        0      0        2 
  22  chr22_34936017     AKia    G    T      0.5      1        2 
  22  chr22_34936017     AOna    G    T        0      0        2 
  22  chr22_34936017     ASom    G    T        0      0        2 
  22  chr22_34936017     HCab    G    T        0      0        2 
  22  chr22_34936017     HPrz    G    T        0      0        2 
  22  chr22_34936017     ZBoe    G    T        0      0        2 
  22  chr22_34936017     ZGre    G    T        0      0        2 
  22  chr22_34936017     ZHar    G    T        0      0        2 
  22  chr22_34936017   Sample    G    T        0      0        2 
  22  chr22_34942496     AAsi    C    G        0      0        2 
  22  chr22_34942496     AKia    C    G        0      0        2 
  22  chr22_34942496     AOna    C    G        0      0        2 
  22  chr22_34942496     ASom    C    G        0      0        2 
  22  chr22_34942496     HCab    C    G        1      2        2 
  22  chr22_34942496     HPrz    C    G        1      2        2 
  22  chr22_34942496     ZBoe    C    G        0      0        2 
  22  chr22_34942496     ZGre    C    G        0      0        2 
  22  chr22_34942496     ZHar    C    G        0      0        2 
  22  chr22_34942496   Sample    C    G        0      0        2 
  22  chr22_34943693     AAsi    T    C        0      0        2 
  22  chr22_34943693     AKia    T    C        0      0        2 
  22  chr22_34943693     AOna    T    C        0      0        2 
  22  chr22_34943693     ASom    T    C        1      2        2 
  22  chr22_34943693     HCab    T    C        0      0        2 
  22  chr22_34943693     HPrz    T    C        0      0        2 
  22  chr22_34943693     ZBoe    T    C        0      0        2 
  22  chr22_34943693     ZGre    T    C        0      0        2 
  22  chr22_34943693     ZHar    T    C        0      0        2 
  22  chr22_34943693   Sample    T    C        0      0        2 
  22  chr22_34948819     AAsi    G    A        0      0        2 
  22  chr22_34948819     AKia    G    A        0      0        2 
  22  chr22_34948819     AOna    G    A        0      0        2 
  22  chr22_34948819     ASom    G    A        0      0        2 
  22  chr22_34948819     HCab    G    A        1      2        2 
  22  chr22_34948819     HPrz    G    A        1      2        2 
  22  chr22_34948819     ZBoe    G    A        0      0        2 
  22  chr22_34948819     ZGre    G    A        0      0        2 
  22  chr22_34948819     ZHar    G    A        0      0        2 
  22  chr22_34948819   Sample    G    A        0      0        2 
  22  chr22_34954714     AAsi    A    C        0      0        2 
  22  chr22_34954714     AKia    A    C        0      0        2 
  22  chr22_34954714     AOna    A    C        0      0        2 
  22  chr22_34954714     ASom    A    C        1      2        2 
  22  chr22_34954714     HCab    A    C        0      0        2 
  22  chr22_34954714     HPrz    A    C        0      0        2 
  22  chr22_34954714     ZBoe    A    C        0      0        2 
  22  chr22_34954714     ZGre    A    C        0      0        2 
  22  chr22_34954714     ZHar    A    C        0      0        2 
  22  chr22_34954714   Sample    A    C        0      0        2 
  22  chr22_34955107     AAsi    G    C        0      0        2 
  22  chr22_34955107     AKia    G    C        0      0        2 
  22  chr22_34955107     AOna    G    C        0      0        2 
  22  chr22_34955107     ASom    G    C        0      0        2 
  22  chr22_34955107     HCab    G    C        0      0        2 
  22  chr22_34955107     HPrz    G    C        0      0        2 
  22  chr22_34955107     ZBoe    G    C      0.5      1        2 
  22  chr22_34955107     ZGre    G    C        0      0        2 
  22  chr22_34955107     ZHar    G    C        0      0        2 
  22  chr22_34955107   Sample    G    C        0      0        2 
  22  chr22_34957007     AAsi    A    C        0      0        2 
  22  chr22_34957007     AKia    A    C      0.5      1        2 
  22  chr22_34957007     AOna    A    C        0      0        2 
  22  chr22_34957007     ASom    A    C        0      0        2 
  22  chr22_34957007     HCab    A    C        0      0        2 
  22  chr22_34957007     HPrz    A    C        0      0        2 
  22  chr22_34957007     ZBoe    A    C        0      0        2 
  22  chr22_34957007     ZGre    A    C        0      0        2 
  22  chr22_34957007     ZHar    A    C        0      0        2 
  22  chr22_34957007   Sample    A    C        0      0        2 
  22  chr22_34961232     AAsi    A    G        0      0        2 
  22  chr22_34961232     AKia    A    G        0      0        2 
  22  chr22_34961232     AOna    A    G        0      0        2 
  22  chr22_34961232     ASom    A    G        0      0        2 
  22  chr22_34961232     HCab    A    G        1      2        2 
  22  chr22_34961232     HPrz    A    G        1      2        2 
  22  chr22_34961232     ZBoe    A    G        0      0        2 
  22  chr22_34961232     ZGre    A    G        0      0        2 
  22  chr22_34961232     ZHar    A    G        0      0        2 
  22  chr22_34961232   Sample    A    G        0      0        2 
  22  chr22_34963305     AAsi    C    T        0      0        2 
  22  chr22_34963305     AKia    C    T        0      0        2 
  22  chr22_34963305     AOna    C    T        0      0        2 
  22  chr22_34963305     ASom    C    T        1      2        2 
  22  chr22_34963305     HCab    C    T        0      0        2 
  22  chr22_34963305     HPrz    C    T        0      0        2 
  22  chr22_34963305     ZBoe    C    T        0      0        2 
  22  chr22_34963305     ZGre    C    T        0      0        2 
  22  chr22_34963305     ZHar    C    T        0      0        2 
  22  chr22_34963305   Sample    C    T        0      0        2 
  22  chr22_34968726     AAsi    T    C        0      0        2 
  22  chr22_34968726     AKia    T    C        0      0        2 
  22  chr22_34968726     AOna    T    C        0      0        2 
  22  chr22_34968726     ASom    T    C        0      0        2 
  22  chr22_34968726     HCab    T    C        0      0        2 
  22  chr22_34968726     HPrz    T    C        0      0        2 
  22  chr22_34968726     ZBoe    T    C        0      0        2 
  22  chr22_34968726     ZGre    T    C      0.5      1        2 
  22  chr22_34968726     ZHar    T    C        0      0        2 
  22  chr22_34968726   Sample    T    C        0      0        2 
  22  chr22_34970038     AAsi    C    T        0      0        2 
  22  chr22_34970038     AKia    C    T        0      0        2 
  22  chr22_34970038     AOna    C    T        0      0        2 
  22  chr22_34970038     ASom    C    T        0      0        2 
  22  chr22_34970038     HCab    C    T        0      0        2 
  22  chr22_34970038     HPrz    C    T        0      0        2 
  22  chr22_34970038     ZBoe    C    T        0      0        2 
  22  chr22_34970038     ZGre    C    T        1      2        2 
  22  chr22_34970038     ZHar    C    T        0      0        2 
  22  chr22_34970038   Sample    C    T        0      0        2 
  22  chr22_34985728     AAsi    T    C        1      2        2 
  22  chr22_34985728     AKia    T    C        0      0        2 
  22  chr22_34985728     AOna    T    C        0      0        2 
  22  chr22_34985728     ASom    T    C        1      2        2 
  22  chr22_34985728     HCab    T    C        0      0        2 
  22  chr22_34985728     HPrz    T    C        0      0        2 
  22  chr22_34985728     ZBoe    T    C        0      0        2 
  22  chr22_34985728     ZGre    T    C        0      0        2 
  22  chr22_34985728     ZHar    T    C        0      0        2 
  22  chr22_34985728   Sample    T    C        1      2        2 
  22  chr22_34988329     AAsi    C    T        1      2        2 
  22  chr22_34988329     AKia    C    T        0      0        2 
  22  chr22_34988329     AOna    C    T        0      0        2 
  22  chr22_34988329     ASom    C    T        0      0        2 
  22  chr22_34988329     HCab    C    T        0      0        2 
  22  chr22_34988329     HPrz    C    T        0      0        2 
  22  chr22_34988329     ZBoe    C    T        0      0        2 
  22  chr22_34988329     ZGre    C    T        0      0        2 
  22  chr22_34988329     ZHar    C    T        0      0        2 
  22  chr22_34988329   Sample    C    T        0      0        2 
  22  chr22_34991079     AAsi    C    T        0      0        2 
  22  chr22_34991079     AKia    C    T        0      0        2 
  22  chr22_34991079     AOna    C    T        0      0        2 
  22  chr22_34991079     ASom    C    T        0      0        2 
  22  chr22_34991079     HCab    C    T        1      2        2 
  22  chr22_34991079     HPrz    C    T        1      2        2 
  22  chr22_34991079     ZBoe    C    T        0      0        2 
  22  chr22_34991079     ZGre    C    T        0      0        2 
  22  chr22_34991079     ZHar    C    T        0      0        2 
  22  chr22_34991079   Sample    C    T        0      0        2 
  22  chr22_34993964     AAsi    A    G        0      0        2 
  22  chr22_34993964     AKia    A    G        0      0        2 
  22  chr22_34993964     AOna    A    G        0      0        2 
  22  chr22_34993964     ASom    A    G        0      0        2 
  22  chr22_34993964     HCab    A    G        1      2        2 
  22  chr22_34993964     HPrz    A    G        1      2        2 
  22  chr22_34993964     ZBoe    A    G        0      0        2 
  22  chr22_34993964     ZGre    A    G        0      0        2 
  22  chr22_34993964     ZHar    A    G        0      0        2 
  22  chr22_34993964   Sample    A    G        0      0        2 
  22  chr22_34998425     AAsi    T    C        0      0        2 
  22  chr22_34998425     AKia    T    C        0      0        2 
  22  chr22_34998425     AOna    T    C        0      0        2 
  22  chr22_34998425     ASom    T    C        0      0        2 
  22  chr22_34998425     HCab    T    C        0      0        2 
  22  chr22_34998425     HPrz    T    C        0      0        2 
  22  chr22_34998425     ZBoe    T    C        0      0        2 
  22  chr22_34998425     ZGre    T    C        0      0        2 
  22  chr22_34998425     ZHar    T    C        1      2        2 
  22  chr22_34998425   Sample    T    C        0      0        2 
  22  chr22_35002628     AAsi    C    T        0      0        2 
  22  chr22_35002628     AKia    C    T        0      0        2 
  22  chr22_35002628     AOna    C    T        0      0        2 
  22  chr22_35002628     ASom    C    T        0      0        2 
  22  chr22_35002628     HCab    C    T        0      0        2 
  22  chr22_35002628     HPrz    C    T        0      0        2 
  22  chr22_35002628     ZBoe    C    T        0      0        2 
  22  chr22_35002628     ZGre    C    T      0.5      1        2 
  22  chr22_35002628     ZHar    C    T        0      0        2 
  22  chr22_35002628   Sample    C    T        0      0        2 
  22  chr22_35016232     AAsi    C    T        0      0        2 
  22  chr22_35016232     AKia    C    T        0      0        2 
  22  chr22_35016232     AOna    C    T        0      0        2 
  22  chr22_35016232     ASom    C    T        0      0        2 
  22  chr22_35016232     HCab    C    T        1      2        2 
  22  chr22_35016232     HPrz    C    T        1      2        2 
  22  chr22_35016232     ZBoe    C    T        0      0        2 
  22  chr22_35016232     ZGre    C    T        0      0        2 
  22  chr22_35016232     ZHar    C    T        0      0        2 
  22  chr22_35016232   Sample    C    T        0      0        2 
  22  chr22_35016953     AAsi    C    A        0      0        2 
  22  chr22_35016953     AKia    C    A        0      0        2 
  22  chr22_35016953     AOna    C    A        1      2        2 
  22  chr22_35016953     ASom    C    A        0      0        2 
  22  chr22_35016953     HCab    C    A        0      0        2 
  22  chr22_35016953     HPrz    C    A        0      0        2 
  22  chr22_35016953     ZBoe    C    A        0      0        2 
  22  chr22_35016953     ZGre    C    A        0      0        2 
  22  chr22_35016953     ZHar    C    A        0      0        2 
  22  chr22_35016953   Sample    C    A        0      0        2 
  22  chr22_35020102     AAsi    A    G        0      0        2 
  22  chr22_35020102     AKia    A    G        0      0        2 
  22  chr22_35020102     AOna    A    G        0      0        2 
  22  chr22_35020102     ASom    A    G        0      0        2 
  22  chr22_35020102     HCab    A    G        0      0        2 
  22  chr22_35020102     HPrz    A    G        0      0        2 
  22  chr22_35020102     ZBoe    A    G        0      0        2 
  22  chr22_35020102     ZGre    A    G      0.5      1        2 
  22  chr22_35020102     ZHar    A    G        0      0        2 
  22  chr22_35020102   Sample    A    G        0      0        2 
  22  chr22_35024418     AAsi    T    C        0      0        2 
  22  chr22_35024418     AKia    T    C        1      2        2 
  22  chr22_35024418     AOna    T    C        1      2        2 
  22  chr22_35024418     ASom    T    C        0      0        2 
  22  chr22_35024418     HCab    T    C        1      2        2 
  22  chr22_35024418     HPrz    T    C        1      2        2 
  22  chr22_35024418     ZBoe    T    C        0      0        2 
  22  chr22_35024418     ZGre    T    C        0      0        2 
  22  chr22_35024418     ZHar    T    C        0      0        2 
  22  chr22_35024418   Sample    T    C        0      0        2 
  22  chr22_35033889     AAsi    A    G        0      0        2 
  22  chr22_35033889     AKia    A    G        0      0        2 
  22  chr22_35033889     AOna    A    G        0      0        2 
  22  chr22_35033889     ASom    A    G        0      0        2 
  22  chr22_35033889     HCab    A    G        1      2        2 
  22  chr22_35033889     HPrz    A    G        1      2        2 
  22  chr22_35033889     ZBoe    A    G        0      0        2 
  22  chr22_35033889     ZGre    A    G        0      0        2 
  22  chr22_35033889     ZHar    A    G        0      0        2 
  22  chr22_35033889   Sample    A    G        0      0        2 
  22  chr22_35035746     AAsi    G    C        0      0        2 
  22  chr22_35035746     AKia    G    C        0      0        2 
  22  chr22_35035746     AOna    G    C        0      0        2 
  22  chr22_35035746     ASom    G    C        0      0        2 
  22  chr22_35035746     HCab    G    C        0      0        2 
  22  chr22_35035746     HPrz    G    C        0      0        2 
  22  chr22_35035746     ZBoe    G    C        0      0        2 
  22  chr22_35035746     ZGre    G    C      0.5      1        2 
  22  chr22_35035746     ZHar    G    C        0      0        2 
  22  chr22_35035746   Sample    G    C        0      0        2 
  22  chr22_35036315     AAsi    C    T        0      0        2 
  22  chr22_35036315     AKia    C    T        0      0        2 
  22  chr22_35036315     AOna    C    T        0      0        2 
  22  chr22_35036315     ASom    C    T        0      0        2 
  22  chr22_35036315     HCab    C    T        0      0        2 
  22  chr22_35036315     HPrz    C    T        0      0        2 
  22  chr22_35036315     ZBoe    C    T        0      0        2 
  22  chr22_35036315     ZGre    C    T      0.5      1        2 
  22  chr22_35036315     ZHar    C    T        0      0        2 
  22  chr22_35036315   Sample    C    T        0      0        2 
  22  chr22_35036327     AAsi    C    T        0      0        2 
  22  chr22_35036327     AKia    C    T        0      0        2 
  22  chr22_35036327     AOna    C    T        0      0        2 
  22  chr22_35036327     ASom    C    T        0      0        2 
  22  chr22_35036327     HCab    C    T        1      2        2 
  22  chr22_35036327     HPrz    C    T        1      2        2 
  22  chr22_35036327     ZBoe    C    T        0      0        2 
  22  chr22_35036327     ZGre    C    T        0      0        2 
  22  chr22_35036327     ZHar    C    T        0      0        2 
  22  chr22_35036327   Sample    C    T        0      0        2 
  22  chr22_35052198     AAsi    T    C        0      0        2 
  22  chr22_35052198     AKia    T    C        0      0        2 
  22  chr22_35052198     AOna    T    C        0      0        2 
  22  chr22_35052198     ASom    T    C        0      0        2 
  22  chr22_35052198     HCab    T    C        1      2        2 
  22  chr22_35052198     HPrz    T    C        1      2        2 
  22  chr22_35052198     ZBoe    T    C        0      0        2 
  22  chr22_35052198     ZGre    T    C        0      0        2 
  22  chr22_35052198     ZHar    T    C        0      0        2 
  22  chr22_35052198   Sample    T    C        0      0        2 
  22  chr22_35053750     AAsi    G    A        0      0        2 
  22  chr22_35053750     AKia    G    A        0      0        2 
  22  chr22_35053750     AOna    G    A        0      0        2 
  22  chr22_35053750     ASom    G    A        0      0        2 
  22  chr22_35053750     HCab    G    A        0      0        2 
  22  chr22_35053750     HPrz    G    A        0      0        2 
  22  chr22_35053750     ZBoe    G    A        1      2        2 
  22  chr22_35053750     ZGre    G    A        1      2        2 
  22  chr22_35053750     ZHar    G    A        1      2        2 
  22  chr22_35053750   Sample    G    A        0      0        2 
  22  chr22_35054839     AAsi    C    T        0      0        2 
  22  chr22_35054839     AKia    C    T        0      0        2 
  22  chr22_35054839     AOna    C    T        0      0        2 
  22  chr22_35054839     ASom    C    T        0      0        2 
  22  chr22_35054839     HCab    C    T        1      2        2 
  22  chr22_35054839     HPrz    C    T        1      2        2 
  22  chr22_35054839     ZBoe    C    T        0      0        2 
  22  chr22_35054839     ZGre    C    T        0      0        2 
  22  chr22_35054839     ZHar    C    T        0      0        2 
  22  chr22_35054839   Sample    C    T        0      0        2 
  22  chr22_35057627     AAsi    A    G        0      0        2 
  22  chr22_35057627     AKia    A    G        0      0        2 
  22  chr22_35057627     AOna    A    G        0      0        2 
  22  chr22_35057627     ASom    A    G        0      0        2 
  22  chr22_35057627     HCab    A    G        0      0        2 
  22  chr22_35057627     HPrz    A    G        0      0        2 
  22  chr22_35057627     ZBoe    A    G        0      0        2 
  22  chr22_35057627     ZGre    A    G        1      2        2 
  22  chr22_35057627     ZHar    A    G        0      0        2 
  22  chr22_35057627   Sample    A    G        0      0        2 
  22  chr22_35065174     AAsi    G    A      0.5      1        2 
  22  chr22_35065174     AKia    G    A        0      0        2 
  22  chr22_35065174     AOna    G    A        0      0        2 
  22  chr22_35065174     ASom    G    A        0      0        2 
  22  chr22_35065174     HCab    G    A        0      0        2 
  22  chr22_35065174     HPrz    G    A        0      0        2 
  22  chr22_35065174     ZBoe    G    A        0      0        2 
  22  chr22_35065174     ZGre    G    A        0      0        2 
  22  chr22_35065174     ZHar    G    A        0      0        2 
  22  chr22_35065174   Sample    G    A        0      0        2 
  22  chr22_35065600     AAsi    T    C        0      0        2 
  22  chr22_35065600     AKia    T    C        0      0        2 
  22  chr22_35065600     AOna    T    C        0      0        2 
  22  chr22_35065600     ASom    T    C        0      0        2 
  22  chr22_35065600     HCab    T    C        0      0        2 
  22  chr22_35065600     HPrz    T    C        0      0        2 
  22  chr22_35065600     ZBoe    T    C        0      0        2 
  22  chr22_35065600     ZGre    T    C      0.5      1        2 
  22  chr22_35065600     ZHar    T    C        0      0        2 
  22  chr22_35065600   Sample    T    C        0      0        2 
  22  chr22_35066139     AAsi    C    G        0      0        2 
  22  chr22_35066139     AKia    C    G        0      0        2 
  22  chr22_35066139     AOna    C    G        0      0        2 
  22  chr22_35066139     ASom    C    G        0      0        2 
  22  chr22_35066139     HCab    C    G        1      2        2 
  22  chr22_35066139     HPrz    C    G        1      2        2 
  22  chr22_35066139     ZBoe    C    G        0      0        2 
  22  chr22_35066139     ZGre    C    G        0      0        2 
  22  chr22_35066139     ZHar    C    G        0      0        2 
  22  chr22_35066139   Sample    C    G        0      0        2 
  22  chr22_35068456     AAsi    C    G        0      0        2 
  22  chr22_35068456     AKia    C    G        0      0        2 
  22  chr22_35068456     AOna    C    G        1      2        2 
  22  chr22_35068456     ASom    C    G        0      0        2 
  22  chr22_35068456     HCab    C    G        0      0        2 
  22  chr22_35068456     HPrz    C    G        0      0        2 
  22  chr22_35068456     ZBoe    C    G        0      0        2 
  22  chr22_35068456     ZGre    C    G        0      0        2 
  22  chr22_35068456     ZHar    C    G        0      0        2 
  22  chr22_35068456   Sample    C    G        0      0        2 
  22  chr22_35071843     AAsi    C    A        0      0        2 
  22  chr22_35071843     AKia    C    A        0      0        2 
  22  chr22_35071843     AOna    C    A        0      0        2 
  22  chr22_35071843     ASom    C    A        0      0        2 
  22  chr22_35071843     HCab    C    A        0      0        2 
  22  chr22_35071843     HPrz    C    A        0      0        2 
  22  chr22_35071843     ZBoe    C    A      0.5      1        2 
  22  chr22_35071843     ZGre    C    A        0      0        2 
  22  chr22_35071843     ZHar    C    A        0      0        2 
  22  chr22_35071843   Sample    C    A        0      0        2 
  22  chr22_35074884     AAsi    T    C        0      0        2 
  22  chr22_35074884     AKia    T    C        0      0        2 
  22  chr22_35074884     AOna    T    C        0      0        2 
  22  chr22_35074884     ASom    T    C        0      0        2 
  22  chr22_35074884     HCab    T    C        0      0        2 
  22  chr22_35074884     HPrz    T    C        0      0        2 
  22  chr22_35074884     ZBoe    T    C        0      0        2 
  22  chr22_35074884     ZGre    T    C        1      2        2 
  22  chr22_35074884     ZHar    T    C        0      0        2 
  22  chr22_35074884   Sample    T    C        0      0        2 
  22  chr22_35082414     AAsi    A    G        0      0        2 
  22  chr22_35082414     AKia    A    G        0      0        2 
  22  chr22_35082414     AOna    A    G        0      0        2 
  22  chr22_35082414     ASom    A    G        0      0        2 
  22  chr22_35082414     HCab    A    G        1      2        2 
  22  chr22_35082414     HPrz    A    G        1      2        2 
  22  chr22_35082414     ZBoe    A    G        0      0        2 
  22  chr22_35082414     ZGre    A    G        0      0        2 
  22  chr22_35082414     ZHar    A    G        0      0        2 
  22  chr22_35082414   Sample    A    G        0      0        2 
  22  chr22_35084182     AAsi    C    T        0      0        2 
  22  chr22_35084182     AKia    C    T        0      0        2 
  22  chr22_35084182     AOna    C    T        0      0        2 
  22  chr22_35084182     ASom    C    T        0      0        2 
  22  chr22_35084182     HCab    C    T        1      2        2 
  22  chr22_35084182     HPrz    C    T        1      2        2 
  22  chr22_35084182     ZBoe    C    T        0      0        2 
  22  chr22_35084182     ZGre    C    T        0      0        2 
  22  chr22_35084182     ZHar    C    T        0      0        2 
  22  chr22_35084182   Sample    C    T        0      0        2 
  22  chr22_35088640     AAsi    T    C        0      0        2 
  22  chr22_35088640     AKia    T    C        0      0        2 
  22  chr22_35088640     AOna    T    C        0      0        2 
  22  chr22_35088640     ASom    T    C        0      0        2 
  22  chr22_35088640     HCab    T    C        0      0        2 
  22  chr22_35088640     HPrz    T    C        0      0        2 
  22  chr22_35088640     ZBoe    T    C        0      0        2 
  22  chr22_35088640     ZGre    T    C        0      0        2 
  22  chr22_35088640     ZHar    T    C      0.5      1        2 
  22  chr22_35088640   Sample    T    C        0      0        2 
  22  chr22_35090019     AAsi    A    G        0      0        2 
  22  chr22_35090019     AKia    A    G        0      0        2 
  22  chr22_35090019     AOna    A    G        0      0        2 
  22  chr22_35090019     ASom    A    G        0      0        2 
  22  chr22_35090019     HCab    A    G        0      0        2 
  22  chr22_35090019     HPrz    A    G      0.5      1        2 
  22  chr22_35090019     ZBoe    A    G        0      0        2 
  22  chr22_35090019     ZGre    A    G        0      0        2 
  22  chr22_35090019     ZHar    A    G        0      0        2 
  22  chr22_35090019   Sample    A    G        0      0        2 
  22  chr22_35091793     AAsi    C    T        0      0        2 
  22  chr22_35091793     AKia    C    T        0      0        2 
  22  chr22_35091793     AOna    C    T        0      0        2 
  22  chr22_35091793     ASom    C    T        0      0        2 
  22  chr22_35091793     HCab    C    T        1      2        2 
  22  chr22_35091793     HPrz    C    T        1      2        2 
  22  chr22_35091793     ZBoe    C    T        0      0        2 
  22  chr22_35091793     ZGre    C    T        0      0        2 
  22  chr22_35091793     ZHar    C    T        0      0        2 
  22  chr22_35091793   Sample    C    T        0      0        2 
  22  chr22_35106009     AAsi    C    A        0      0        2 
  22  chr22_35106009     AKia    C    A        0      0        2 
  22  chr22_35106009     AOna    C    A        0      0        2 
  22  chr22_35106009     ASom    C    A        0      0        2 
  22  chr22_35106009     HCab    C    A        0      0        2 
  22  chr22_35106009     HPrz    C    A        0      0        2 
  22  chr22_35106009     ZBoe    C    A        0      0        2 
  22  chr22_35106009     ZGre    C    A        1      2        2 
  22  chr22_35106009     ZHar    C    A        0      0        2 
  22  chr22_35106009   Sample    C    A        0      0        2 
  22  chr22_35115691     AAsi    T    C        0      0        2 
  22  chr22_35115691     AKia    T    C      0.5      1        2 
  22  chr22_35115691     AOna    T    C        0      0        2 
  22  chr22_35115691     ASom    T    C        0      0        2 
  22  chr22_35115691     HCab    T    C        0      0        2 
  22  chr22_35115691     HPrz    T    C        0      0        2 
  22  chr22_35115691     ZBoe    T    C        0      0        2 
  22  chr22_35115691     ZGre    T    C        0      0        2 
  22  chr22_35115691     ZHar    T    C        0      0        2 
  22  chr22_35115691   Sample    T    C        0      0        2 
  22  chr22_35125924     AAsi    T    G        0      0        2 
  22  chr22_35125924     AKia    T    G      0.5      1        2 
  22  chr22_35125924     AOna    T    G        0      0        2 
  22  chr22_35125924     ASom    T    G        0      0        2 
  22  chr22_35125924     HCab    T    G        0      0        2 
  22  chr22_35125924     HPrz    T    G        0      0        2 
  22  chr22_35125924     ZBoe    T    G        0      0        2 
  22  chr22_35125924     ZGre    T    G        0      0        2 
  22  chr22_35125924     ZHar    T    G        0      0        2 
  22  chr22_35125924   Sample    T    G        0      0        2 
  22  chr22_35125925     AAsi    T    C        0      0        2 
  22  chr22_35125925     AKia    T    C        0      0        2 
  22  chr22_35125925     AOna    T    C        0      0        2 
  22  chr22_35125925     ASom    T    C        0      0        2 
  22  chr22_35125925     HCab    T    C        0      0        2 
  22  chr22_35125925     HPrz    T    C        0      0        2 
  22  chr22_35125925     ZBoe    T    C        1      2        2 
  22  chr22_35125925     ZGre    T    C        1      2        2 
  22  chr22_35125925     ZHar    T    C        1      2        2 
  22  chr22_35125925   Sample    T    C        0      0        2 
  22  chr22_35135316     AAsi    C    A        0      0        2 
  22  chr22_35135316     AKia    C    A        0      0        2 
  22  chr22_35135316     AOna    C    A        0      0        2 
  22  chr22_35135316     ASom    C    A        0      0        2 
  22  chr22_35135316     HCab    C    A        1      2        2 
  22  chr22_35135316     HPrz    C    A        1      2        2 
  22  chr22_35135316     ZBoe    C    A        0      0        2 
  22  chr22_35135316     ZGre    C    A        0      0        2 
  22  chr22_35135316     ZHar    C    A        0      0        2 
  22  chr22_35135316   Sample    C    A        0      0        2 
  22  chr22_35140866     AAsi    T    C        1      2        2 
  22  chr22_35140866     AKia    T    C        0      0        2 
  22  chr22_35140866     AOna    T    C        1      2        2 
  22  chr22_35140866     ASom    T    C        1      2        2 
  22  chr22_35140866     HCab    T    C        0      0        2 
  22  chr22_35140866     HPrz    T    C        0      0        2 
  22  chr22_35140866     ZBoe    T    C        0      0        2 
  22  chr22_35140866     ZGre    T    C        0      0        2 
  22  chr22_35140866     ZHar    T    C        0      0        2 
  22  chr22_35140866   Sample    T    C        1      2        2 
  22  chr22_35142558     AAsi    A    G        0      0        2 
  22  chr22_35142558     AKia    A    G        0      0        2 
  22  chr22_35142558     AOna    A    G        0      0        2 
  22  chr22_35142558     ASom    A    G        0      0        2 
  22  chr22_35142558     HCab    A    G        1      2        2 
  22  chr22_35142558     HPrz    A    G        1      2        2 
  22  chr22_35142558     ZBoe    A    G        0      0        2 
  22  chr22_35142558     ZGre    A    G        0      0        2 
  22  chr22_35142558     ZHar    A    G        0      0        2 
  22  chr22_35142558   Sample    A    G        0      0        2 
  22  chr22_35149166     AAsi    T    C        1      2        2 
  22  chr22_35149166     AKia    T    C        0      0        2 
  22  chr22_35149166     AOna    T    C        0      0        2 
  22  chr22_35149166     ASom    T    C        1      2        2 
  22  chr22_35149166     HCab    T    C        0      0        2 
  22  chr22_35149166     HPrz    T    C        0      0        2 
  22  chr22_35149166     ZBoe    T    C        0      0        2 
  22  chr22_35149166     ZGre    T    C        0      0        2 
  22  chr22_35149166     ZHar    T    C        0      0        2 
  22  chr22_35149166   Sample    T    C        1      2        2 
  22  chr22_35149381     AAsi    A    G        0      0        2 
  22  chr22_35149381     AKia    A    G      0.5      1        2 
  22  chr22_35149381     AOna    A    G        0      0        2 
  22  chr22_35149381     ASom    A    G        0      0        2 
  22  chr22_35149381     HCab    A    G        0      0        2 
  22  chr22_35149381     HPrz    A    G        0      0        2 
  22  chr22_35149381     ZBoe    A    G        0      0        2 
  22  chr22_35149381     ZGre    A    G        0      0        2 
  22  chr22_35149381     ZHar    A    G        0      0        2 
  22  chr22_35149381   Sample    A    G        0      0        2 
  22  chr22_35150341     AAsi    A    G        0      0        2 
  22  chr22_35150341     AKia    A    G        0      0        2 
  22  chr22_35150341     AOna    A    G        0      0        2 
  22  chr22_35150341     ASom    A    G        0      0        2 
  22  chr22_35150341     HCab    A    G        1      2        2 
  22  chr22_35150341     HPrz    A    G        1      2        2 
  22  chr22_35150341     ZBoe    A    G        0      0        2 
  22  chr22_35150341     ZGre    A    G        0      0        2 
  22  chr22_35150341     ZHar    A    G        0      0        2 
  22  chr22_35150341   Sample    A    G        0      0        2 
  22  chr22_35150499     AAsi    G    A        0      0        2 
  22  chr22_35150499     AKia    G    A        0      0        2 
  22  chr22_35150499     AOna    G    A        0      0        2 
  22  chr22_35150499     ASom    G    A        0      0        2 
  22  chr22_35150499     HCab    G    A        0      0        2 
  22  chr22_35150499     HPrz    G    A        0      0        2 
  22  chr22_35150499     ZBoe    G    A      0.5      1        2 
  22  chr22_35150499     ZGre    G    A        0      0        2 
  22  chr22_35150499     ZHar    G    A        0      0        2 
  22  chr22_35150499   Sample    G    A        0      0        2 
  22  chr22_35154351     AAsi    A    G        0      0        2 
  22  chr22_35154351     AKia    A    G        0      0        2 
  22  chr22_35154351     AOna    A    G        0      0        2 
  22  chr22_35154351     ASom    A    G        0      0        2 
  22  chr22_35154351     HCab    A    G        0      0        2 
  22  chr22_35154351     HPrz    A    G        0      0        2 
  22  chr22_35154351     ZBoe    A    G        0      0        2 
  22  chr22_35154351     ZGre    A    G        0      0        2 
  22  chr22_35154351     ZHar    A    G        1      2        2 
  22  chr22_35154351   Sample    A    G        0      0        2 
  22  chr22_35160101     AAsi    A    C        0      0        2 
  22  chr22_35160101     AKia    A    C        0      0        2 
  22  chr22_35160101     AOna    A    C        0      0        2 
  22  chr22_35160101     ASom    A    C        0      0        2 
  22  chr22_35160101     HCab    A    C        1      2        2 
  22  chr22_35160101     HPrz    A    C        1      2        2 
  22  chr22_35160101     ZBoe    A    C        0      0        2 
  22  chr22_35160101     ZGre    A    C        0      0        2 
  22  chr22_35160101     ZHar    A    C        0      0        2 
  22  chr22_35160101   Sample    A    C        0      0        2 
  22  chr22_35161161     AAsi    G    A        0      0        2 
  22  chr22_35161161     AKia    G    A        0      0        2 
  22  chr22_35161161     AOna    G    A        0      0        2 
  22  chr22_35161161     ASom    G    A        0      0        2 
  22  chr22_35161161     HCab    G    A        1      2        2 
  22  chr22_35161161     HPrz    G    A        1      2        2 
  22  chr22_35161161     ZBoe    G    A        0      0        2 
  22  chr22_35161161     ZGre    G    A        0      0        2 
  22  chr22_35161161     ZHar    G    A        0      0        2 
  22  chr22_35161161   Sample    G    A        0      0        2 
  22  chr22_35169595     AAsi    T    C        0      0        2 
  22  chr22_35169595     AKia    T    C      0.5      1        2 
  22  chr22_35169595     AOna    T    C      0.5      1        2 
  22  chr22_35169595     ASom    T    C        0      0        2 
  22  chr22_35169595     HCab    T    C        0      0        2 
  22  chr22_35169595     HPrz    T    C        0      0        2 
  22  chr22_35169595     ZBoe    T    C        0      0        2 
  22  chr22_35169595     ZGre    T    C        0      0        2 
  22  chr22_35169595     ZHar    T    C        0      0        2 
  22  chr22_35169595   Sample    T    C        0      0        2 
  22  chr22_35174172     AAsi    T    C        1      2        2 
  22  chr22_35174172     AKia    T    C        0      0        2 
  22  chr22_35174172     AOna    T    C        0      0        2 
  22  chr22_35174172     ASom    T    C        1      2        2 
  22  chr22_35174172     HCab    T    C        0      0        2 
  22  chr22_35174172     HPrz    T    C        0      0        2 
  22  chr22_35174172     ZBoe    T    C        0      0        2 
  22  chr22_35174172     ZGre    T    C        0      0        2 
  22  chr22_35174172     ZHar    T    C        0      0        2 
  22  chr22_35174172   Sample    T    C        1      2        2 
  22  chr22_35177017     AAsi    A    G        0      0        2 
  22  chr22_35177017     AKia    A    G        0      0        2 
  22  chr22_35177017     AOna    A    G        0      0        2 
  22  chr22_35177017     ASom    A    G        0      0        2 
  22  chr22_35177017     HCab    A    G        1      2        2 
  22  chr22_35177017     HPrz    A    G        1      2        2 
  22  chr22_35177017     ZBoe    A    G        0      0        2 
  22  chr22_35177017     ZGre    A    G        0      0        2 
  22  chr22_35177017     ZHar    A    G        0      0        2 
  22  chr22_35177017   Sample    A    G        0      0        2 
  22  chr22_35179376     AAsi    A    T        0      0        2 
  22  chr22_35179376     AKia    A    T        0      0        2 
  22  chr22_35179376     AOna    A    T        0      0        2 
  22  chr22_35179376     ASom    A    T        0      0        2 
  22  chr22_35179376     HCab    A    T        1      2        2 
  22  chr22_35179376     HPrz    A    T        1      2        2 
  22  chr22_35179376     ZBoe    A    T        0      0        2 
  22  chr22_35179376     ZGre    A    T        0      0        2 
  22  chr22_35179376     ZHar    A    T        0      0        2 
  22  chr22_35179376   Sample    A    T        0      0        2 
  22  chr22_35184074     AAsi    A    G        1      2        2 
  22  chr22_35184074     AKia    A    G        0      0        2 
  22  chr22_35184074     AOna    A    G        0      0        2 
  22  chr22_35184074     ASom    A    G        1      2        2 
  22  chr22_35184074     HCab    A    G        0      0        2 
  22  chr22_35184074     HPrz    A    G        0      0        2 
  22  chr22_35184074     ZBoe    A    G        0      0        2 
  22  chr22_35184074     ZGre    A    G        0      0        2 
  22  chr22_35184074     ZHar    A    G        0      0        2 
  22  chr22_35184074   Sample    A    G        1      2        2 
  22  chr22_35184552     AAsi    A    G        1      2        2 
  22  chr22_35184552     AKia    A    G        0      0        2 
  22  chr22_35184552     AOna    A    G        0      0        2 
  22  chr22_35184552     ASom    A    G        1      2        2 
  22  chr22_35184552     HCab    A    G        0      0        2 
  22  chr22_35184552     HPrz    A    G        0      0        2 
  22  chr22_35184552     ZBoe    A    G        0      0        2 
  22  chr22_35184552     ZGre    A    G        0      0        2 
  22  chr22_35184552     ZHar    A    G        0      0        2 
  22  chr22_35184552   Sample    A    G        1      2        2 
  22  chr22_35184994     AAsi    C    T        0      0        2 
  22  chr22_35184994     AKia    C    T        1      2        2 
  22  chr22_35184994     AOna    C    T        0      0        2 
  22  chr22_35184994     ASom    C    T        0      0        2 
  22  chr22_35184994     HCab    C    T        0      0        2 
  22  chr22_35184994     HPrz    C    T        0      0        2 
  22  chr22_35184994     ZBoe    C    T        0      0        2 
  22  chr22_35184994     ZGre    C    T        0      0        2 
  22  chr22_35184994     ZHar    C    T        0      0        2 
  22  chr22_35184994   Sample    C    T        0      0        2 
  22  chr22_35185660     AAsi    C    T        0      0        2 
  22  chr22_35185660     AKia    C    T        0      0        2 
  22  chr22_35185660     AOna    C    T        0      0        2 
  22  chr22_35185660     ASom    C    T        0      0        2 
  22  chr22_35185660     HCab    C    T        1      2        2 
  22  chr22_35185660     HPrz    C    T        1      2        2 
  22  chr22_35185660     ZBoe    C    T        0      0        2 
  22  chr22_35185660     ZGre    C    T        0      0        2 
  22  chr22_35185660     ZHar    C    T        0      0        2 
  22  chr22_35185660   Sample    C    T        0      0        2 
  22  chr22_35187478     AAsi    C    A        0      0        2 
  22  chr22_35187478     AKia    C    A        0      0        2 
  22  chr22_35187478     AOna    C    A        0      0        2 
  22  chr22_35187478     ASom    C    A        0      0        2 
  22  chr22_35187478     HCab    C    A        1      2        2 
  22  chr22_35187478     HPrz    C    A        1      2        2 
  22  chr22_35187478     ZBoe    C    A        0      0        2 
  22  chr22_35187478     ZGre    C    A        0      0        2 
  22  chr22_35187478     ZHar    C    A        0      0        2 
  22  chr22_35187478   Sample    C    A        0      0        2 
  22  chr22_35188314     AAsi    A    G        0      0        2 
  22  chr22_35188314     AKia    A    G        0      0        2 
  22  chr22_35188314     AOna    A    G        0      0        2 
  22  chr22_35188314     ASom    A    G        0      0        2 
  22  chr22_35188314     HCab    A    G        0      0        2 
  22  chr22_35188314     HPrz    A    G        0      0        2 
  22  chr22_35188314     ZBoe    A    G        1      2        2 
  22  chr22_35188314     ZGre    A    G        0      0        2 
  22  chr22_35188314     ZHar    A    G        0      0        2 
  22  chr22_35188314   Sample    A    G        0      0        2 
  22  chr22_35189581     AAsi    A    T        0      0        2 
  22  chr22_35189581     AKia    A    T        0      0        2 
  22  chr22_35189581     AOna    A    T        0      0        2 
  22  chr22_35189581     ASom    A    T        0      0        2 
  22  chr22_35189581     HCab    A    T        0      0        2 
  22  chr22_35189581     HPrz    A    T        0      0        2 
  22  chr22_35189581     ZBoe    A    T        0      0        2 
  22  chr22_35189581     ZGre    A    T        0      0        2 
  22  chr22_35189581     ZHar    A    T        1      2        2 
  22  chr22_35189581   Sample    A    T        0      0        2 
  22  chr22_35196817     AAsi    G    A        0      0        2 
  22  chr22_35196817     AKia    G    A        0      0        2 
  22  chr22_35196817     AOna    G    A        0      0        2 
  22  chr22_35196817     ASom    G    A        0      0        2 
  22  chr22_35196817     HCab    G    A        0      0        2 
  22  chr22_35196817     HPrz    G    A      0.5      1        2 
  22  chr22_35196817     ZBoe    G    A        0      0        2 
  22  chr22_35196817     ZGre    G    A        0      0        2 
  22  chr22_35196817     ZHar    G    A        0      0        2 
  22  chr22_35196817   Sample    G    A        0      0        2 
  22  chr22_35198283     AAsi    C    T        0      0        2 
  22  chr22_35198283     AKia    C    T        0      0        2 
  22  chr22_35198283     AOna    C    T        0      0        2 
  22  chr22_35198283     ASom    C    T        0      0        2 
  22  chr22_35198283     HCab    C    T        1      2        2 
  22  chr22_35198283     HPrz    C    T        1      2        2 
  22  chr22_35198283     ZBoe    C    T        0      0        2 
  22  chr22_35198283     ZGre    C    T        0      0        2 
  22  chr22_35198283     ZHar    C    T        0      0        2 
  22  chr22_35198283   Sample    C    T        0      0        2 
  22  chr22_35201638     AAsi    T    C        0      0        2 
  22  chr22_35201638     AKia    T    C        0      0        2 
  22  chr22_35201638     AOna    T    C        0      0        2 
  22  chr22_35201638     ASom    T    C        0      0        2 
  22  chr22_35201638     HCab    T    C        1      2        2 
  22  chr22_35201638     HPrz    T    C        1      2        2 
  22  chr22_35201638     ZBoe    T    C        0      0        2 
  22  chr22_35201638     ZGre    T    C        0      0        2 
  22  chr22_35201638     ZHar    T    C        0      0        2 
  22  chr22_35201638   Sample    T    C        0      0        2 
  22  chr22_35202227     AAsi    A    G        1      2        2 
  22  chr22_35202227     AKia    A    G        1      2        2 
  22  chr22_35202227     AOna    A    G        1      2        2 
  22  chr22_35202227     ASom    A    G        1      2        2 
  22  chr22_35202227     HCab    A    G        0      0        2 
  22  chr22_35202227     HPrz    A    G        0      0        2 
  22  chr22_35202227     ZBoe    A    G        0      0        2 
  22  chr22_35202227     ZGre    A    G        0      0        2 
  22  chr22_35202227     ZHar    A    G        0      0        2 
  22  chr22_35202227   Sample    A    G        1      2        2 
  22  chr22_35207188     AAsi    C    T        0      0        2 
  22  chr22_35207188     AKia    C    T        0      0        2 
  22  chr22_35207188     AOna    C    T        0      0        2 
  22  chr22_35207188     ASom    C    T        0      0        2 
  22  chr22_35207188     HCab    C    T        0      0        2 
  22  chr22_35207188     HPrz    C    T        0      0        2 
  22  chr22_35207188     ZBoe    C    T        1      2        2 
  22  chr22_35207188     ZGre    C    T        0      0        2 
  22  chr22_35207188     ZHar    C    T        0      0        2 
  22  chr22_35207188   Sample    C    T        0      0        2 
  22  chr22_35208178     AAsi    A    G        0      0        2 
  22  chr22_35208178     AKia    A    G        0      0        2 
  22  chr22_35208178     AOna    A    G        0      0        2 
  22  chr22_35208178     ASom    A    G        0      0        2 
  22  chr22_35208178     HCab    A    G      0.5      1        2 
  22  chr22_35208178     HPrz    A    G      0.5      1        2 
  22  chr22_35208178     ZBoe    A    G        0      0        2 
  22  chr22_35208178     ZGre    A    G        0      0        2 
  22  chr22_35208178     ZHar    A    G        0      0        2 
  22  chr22_35208178   Sample    A    G        0      0        2 
  22  chr22_35210027     AAsi    A    G        0      0        2 
  22  chr22_35210027     AKia    A    G        1      2        2 
  22  chr22_35210027     AOna    A    G        0      0        2 
  22  chr22_35210027     ASom    A    G        0      0        2 
  22  chr22_35210027     HCab    A    G        0      0        2 
  22  chr22_35210027     HPrz    A    G        0      0        2 
  22  chr22_35210027     ZBoe    A    G        0      0        2 
  22  chr22_35210027     ZGre    A    G        0      0        2 
  22  chr22_35210027     ZHar    A    G        0      0        2 
  22  chr22_35210027   Sample    A    G        0      0        2 
  22  chr22_35211326     AAsi    T    C        0      0        2 
  22  chr22_35211326     AKia    T    C      0.5      1        2 
  22  chr22_35211326     AOna    T    C        0      0        2 
  22  chr22_35211326     ASom    T    C        0      0        2 
  22  chr22_35211326     HCab    T    C        0      0        2 
  22  chr22_35211326     HPrz    T    C        0      0        2 
  22  chr22_35211326     ZBoe    T    C        0      0        2 
  22  chr22_35211326     ZGre    T    C        0      0        2 
  22  chr22_35211326     ZHar    T    C        0      0        2 
  22  chr22_35211326   Sample    T    C        0      0        2 
  22  chr22_35216415     AAsi    T    C        0      0        2 
  22  chr22_35216415     AKia    T    C        0      0        2 
  22  chr22_35216415     AOna    T    C        0      0        2 
  22  chr22_35216415     ASom    T    C        0      0        2 
  22  chr22_35216415     HCab    T    C        0      0        2 
  22  chr22_35216415     HPrz    T    C        0      0        2 
  22  chr22_35216415     ZBoe    T    C        0      0        2 
  22  chr22_35216415     ZGre    T    C        0      0        2 
  22  chr22_35216415     ZHar    T    C      0.5      1        2 
  22  chr22_35216415   Sample    T    C        0      0        2 
  22  chr22_35217844     AAsi    A    G        0      0        2 
  22  chr22_35217844     AKia    A    G        0      0        2 
  22  chr22_35217844     AOna    A    G        0      0        2 
  22  chr22_35217844     ASom    A    G        0      0        2 
  22  chr22_35217844     HCab    A    G        0      0        2 
  22  chr22_35217844     HPrz    A    G        0      0        2 
  22  chr22_35217844     ZBoe    A    G        0      0        2 
  22  chr22_35217844     ZGre    A    G        0      0        2 
  22  chr22_35217844     ZHar    A    G      0.5      1        2 
  22  chr22_35217844   Sample    A    G        0      0        2 
  22  chr22_35224056     AAsi    T    G      0.5      1        2 
  22  chr22_35224056     AKia    T    G        0      0        2 
  22  chr22_35224056     AOna    T    G        0      0        2 
  22  chr22_35224056     ASom    T    G        0      0        2 
  22  chr22_35224056     HCab    T    G        0      0        2 
  22  chr22_35224056     HPrz    T    G        0      0        2 
  22  chr22_35224056     ZBoe    T    G        0      0        2 
  22  chr22_35224056     ZGre    T    G        0      0        2 
  22  chr22_35224056     ZHar    T    G        0      0        2 
  22  chr22_35224056   Sample    T    G        1      2        2 
  22  chr22_35225911     AAsi    T    C        0      0        2 
  22  chr22_35225911     AKia    T    C        0      0        2 
  22  chr22_35225911     AOna    T    C        0      0        2 
  22  chr22_35225911     ASom    T    C        0      0        2 
  22  chr22_35225911     HCab    T    C        0      0        2 
  22  chr22_35225911     HPrz    T    C        0      0        2 
  22  chr22_35225911     ZBoe    T    C        0      0        2 
  22  chr22_35225911     ZGre    T    C      0.5      1        2 
  22  chr22_35225911     ZHar    T    C        0      0        2 
  22  chr22_35225911   Sample    T    C        0      0        2 
  22  chr22_35227945     AAsi    T    C        0      0        2 
  22  chr22_35227945     AKia    T    C        0      0        2 
  22  chr22_35227945     AOna    T    C        0      0        2 
  22  chr22_35227945     ASom    T    C        0      0        2 
  22  chr22_35227945     HCab    T    C        1      2        2 
  22  chr22_35227945     HPrz    T    C        1      2        2 
  22  chr22_35227945     ZBoe    T    C        0      0        2 
  22  chr22_35227945     ZGre    T    C        0      0        2 
  22  chr22_35227945     ZHar    T    C        0      0        2 
  22  chr22_35227945   Sample    T    C        0      0        2 
  22  chr22_35229323     AAsi    A    C        0      0        2 
  22  chr22_35229323     AKia    A    C        0      0        2 
  22  chr22_35229323     AOna    A    C        0      0        2 
  22  chr22_35229323     ASom    A    C        0      0        2 
  22  chr22_35229323     HCab    A    C        0      0        2 
  22  chr22_35229323     HPrz    A    C        0      0        2 
  22  chr22_35229323     ZBoe    A    C        0      0        2 
  22  chr22_35229323     ZGre    A    C        0      0        2 
  22  chr22_35229323     ZHar    A    C      0.5      1        2 
  22  chr22_35229323   Sample    A    C        0      0        2 
  22  chr22_35230637     AAsi    C    G        0      0        2 
  22  chr22_35230637     AKia    C    G        0      0        2 
  22  chr22_35230637     AOna    C    G        0      0        2 
  22  chr22_35230637     ASom    C    G        0      0        2 
  22  chr22_35230637     HCab    C    G        0      0        2 
  22  chr22_35230637     HPrz    C    G        0      0        2 
  22  chr22_35230637     ZBoe    C    G        0      0        2 
  22  chr22_35230637     ZGre    C    G        0      0        2 
  22  chr22_35230637     ZHar    C    G        1      2        2 
  22  chr22_35230637   Sample    C    G        0      0        2 
  22  chr22_35232149     AAsi    T    C        0      0        2 
  22  chr22_35232149     AKia    T    C        0      0        2 
  22  chr22_35232149     AOna    T    C        0      0        2 
  22  chr22_35232149     ASom    T    C        0      0        2 
  22  chr22_35232149     HCab    T    C        1      2        2 
  22  chr22_35232149     HPrz    T    C        1      2        2 
  22  chr22_35232149     ZBoe    T    C        0      0        2 
  22  chr22_35232149     ZGre    T    C        0      0        2 
  22  chr22_35232149     ZHar    T    C        0      0        2 
  22  chr22_35232149   Sample    T    C        0      0        2 
  22  chr22_35236172     AAsi    A    G        0      0        2 
  22  chr22_35236172     AKia    A    G        0      0        2 
  22  chr22_35236172     AOna    A    G        0      0        2 
  22  chr22_35236172     ASom    A    G        0      0        2 
  22  chr22_35236172     HCab    A    G      0.5      1        2 
  22  chr22_35236172     HPrz    A    G        0      0        2 
  22  chr22_35236172     ZBoe    A    G        0      0        2 
  22  chr22_35236172     ZGre    A    G        0      0        2 
  22  chr22_35236172     ZHar    A    G        0      0        2 
  22  chr22_35236172   Sample    A    G        0      0        2 
  22  chr22_35236223     AAsi    A    G        0      0        2 
  22  chr22_35236223     AKia    A    G        0      0        2 
  22  chr22_35236223     AOna    A    G        0      0        2 
  22  chr22_35236223     ASom    A    G        0      0        2 
  22  chr22_35236223     HCab    A    G        0      0        2 
  22  chr22_35236223     HPrz    A    G        0      0        2 
  22  chr22_35236223     ZBoe    A    G        0      0        2 
  22  chr22_35236223     ZGre    A    G        0      0        2 
  22  chr22_35236223     ZHar    A    G      0.5      1        2 
  22  chr22_35236223   Sample    A    G        0      0        2 
  22  chr22_35236282     AAsi    G    C        0      0        2 
  22  chr22_35236282     AKia    G    C        0      0        2 
  22  chr22_35236282     AOna    G    C        0      0        2 
  22  chr22_35236282     ASom    G    C        0      0        2 
  22  chr22_35236282     HCab    G    C        0      0        2 
  22  chr22_35236282     HPrz    G    C        0      0        2 
  22  chr22_35236282     ZBoe    G    C      0.5      1        2 
  22  chr22_35236282     ZGre    G    C        0      0        2 
  22  chr22_35236282     ZHar    G    C        0      0        2 
  22  chr22_35236282   Sample    G    C        0      0        2 
  22  chr22_35238835     AAsi    A    G        0      0        2 
  22  chr22_35238835     AKia    A    G        0      0        2 
  22  chr22_35238835     AOna    A    G        0      0        2 
  22  chr22_35238835     ASom    A    G        0      0        2 
  22  chr22_35238835     HCab    A    G        0      0        2 
  22  chr22_35238835     HPrz    A    G        0      0        2 
  22  chr22_35238835     ZBoe    A    G      0.5      1        2 
  22  chr22_35238835     ZGre    A    G        0      0        2 
  22  chr22_35238835     ZHar    A    G        0      0        2 
  22  chr22_35238835   Sample    A    G        0      0        2 
  22  chr22_35240799     AAsi    A    G        0      0        2 
  22  chr22_35240799     AKia    A    G        0      0        2 
  22  chr22_35240799     AOna    A    G        0      0        2 
  22  chr22_35240799     ASom    A    G        0      0        2 
  22  chr22_35240799     HCab    A    G        0      0        2 
  22  chr22_35240799     HPrz    A    G        0      0        2 
  22  chr22_35240799     ZBoe    A    G        0      0        2 
  22  chr22_35240799     ZGre    A    G        0      0        2 
  22  chr22_35240799     ZHar    A    G        1      2        2 
  22  chr22_35240799   Sample    A    G        0      0        2 
  22  chr22_35243125     AAsi    A    G        0      0        2 
  22  chr22_35243125     AKia    A    G        0      0        2 
  22  chr22_35243125     AOna    A    G        0      0        2 
  22  chr22_35243125     ASom    A    G        0      0        2 
  22  chr22_35243125     HCab    A    G        0      0        2 
  22  chr22_35243125     HPrz    A    G        0      0        2 
  22  chr22_35243125     ZBoe    A    G        0      0        2 
  22  chr22_35243125     ZGre    A    G        0      0        2 
  22  chr22_35243125     ZHar    A    G      0.5      1        2 
  22  chr22_35243125   Sample    A    G        0      0        2 
  22  chr22_35245074     AAsi    T    C        0      0        2 
  22  chr22_35245074     AKia    T    C        0      0        2 
  22  chr22_35245074     AOna    T    C        0      0        2 
  22  chr22_35245074     ASom    T    C        0      0        2 
  22  chr22_35245074     HCab    T    C        0      0        2 
  22  chr22_35245074     HPrz    T    C        0      0        2 
  22  chr22_35245074     ZBoe    T    C        0      0        2 
  22  chr22_35245074     ZGre    T    C        0      0        2 
  22  chr22_35245074     ZHar    T    C        1      2        2 
  22  chr22_35245074   Sample    T    C        0      0        2 
  22  chr22_35250223     AAsi    T    C        0      0        2 
  22  chr22_35250223     AKia    T    C        0      0        2 
  22  chr22_35250223     AOna    T    C        0      0        2 
  22  chr22_35250223     ASom    T    C        0      0        2 
  22  chr22_35250223     HCab    T    C        0      0        2 
  22  chr22_35250223     HPrz    T    C        0      0        2 
  22  chr22_35250223     ZBoe    T    C      0.5      1        2 
  22  chr22_35250223     ZGre    T    C        0      0        2 
  22  chr22_35250223     ZHar    T    C        0      0        2 
  22  chr22_35250223   Sample    T    C        0      0        2 
  22  chr22_35255615     AAsi    A    G        0      0        2 
  22  chr22_35255615     AKia    A    G        0      0        2 
  22  chr22_35255615     AOna    A    G        0      0        2 
  22  chr22_35255615     ASom    A    G        0      0        2 
  22  chr22_35255615     HCab    A    G        0      0        2 
  22  chr22_35255615     HPrz    A    G        0      0        2 
  22  chr22_35255615     ZBoe    A    G      0.5      1        2 
  22  chr22_35255615     ZGre    A    G        0      0        2 
  22  chr22_35255615     ZHar    A    G        0      0        2 
  22  chr22_35255615   Sample    A    G        0      0        2 
  22  chr22_35271448     AAsi    C    A        0      0        2 
  22  chr22_35271448     AKia    C    A        0      0        2 
  22  chr22_35271448     AOna    C    A        0      0        2 
  22  chr22_35271448     ASom    C    A        0      0        2 
  22  chr22_35271448     HCab    C    A        0      0        2 
  22  chr22_35271448     HPrz    C    A        0      0        2 
  22  chr22_35271448     ZBoe    C    A        0      0        2 
  22  chr22_35271448     ZGre    C    A        0      0        2 
  22  chr22_35271448     ZHar    C    A        1      2        2 
  22  chr22_35271448   Sample    C    A        0      0        2 
  22  chr22_35271980     AAsi    C    T        0      0        2 
  22  chr22_35271980     AKia    C    T      0.5      1        2 
  22  chr22_35271980     AOna    C    T      0.5      1        2 
  22  chr22_35271980     ASom    C    T        0      0        2 
  22  chr22_35271980     HCab    C    T        0      0        2 
  22  chr22_35271980     HPrz    C    T        0      0        2 
  22  chr22_35271980     ZBoe    C    T        0      0        2 
  22  chr22_35271980     ZGre    C    T        0      0        2 
  22  chr22_35271980     ZHar    C    T        0      0        2 
  22  chr22_35271980   Sample    C    T        0      0        2 
  22  chr22_35277463     AAsi    T    C        0      0        2 
  22  chr22_35277463     AKia    T    C        0      0        2 
  22  chr22_35277463     AOna    T    C        0      0        2 
  22  chr22_35277463     ASom    T    C        1      2        2 
  22  chr22_35277463     HCab    T    C        0      0        2 
  22  chr22_35277463     HPrz    T    C        0      0        2 
  22  chr22_35277463     ZBoe    T    C        0      0        2 
  22  chr22_35277463     ZGre    T    C        0      0        2 
  22  chr22_35277463     ZHar    T    C        0      0        2 
  22  chr22_35277463   Sample    T    C        0      0        2 
  22  chr22_35278642     AAsi    C    T        0      0        2 
  22  chr22_35278642     AKia    C    T        0      0        2 
  22  chr22_35278642     AOna    C    T        0      0        2 
  22  chr22_35278642     ASom    C    T        0      0        2 
  22  chr22_35278642     HCab    C    T        0      0        2 
  22  chr22_35278642     HPrz    C    T        0      0        2 
  22  chr22_35278642     ZBoe    C    T      0.5      1        2 
  22  chr22_35278642     ZGre    C    T        0      0        2 
  22  chr22_35278642     ZHar    C    T        0      0        2 
  22  chr22_35278642   Sample    C    T        0      0        2 
  22  chr22_35279908     AAsi    G    A        0      0        2 
  22  chr22_35279908     AKia    G    A        1      2        2 
  22  chr22_35279908     AOna    G    A        1      2        2 
  22  chr22_35279908     ASom    G    A        0      0        2 
  22  chr22_35279908     HCab    G    A        0      0        2 
  22  chr22_35279908     HPrz    G    A        0      0        2 
  22  chr22_35279908     ZBoe    G    A        0      0        2 
  22  chr22_35279908     ZGre    G    A        0      0        2 
  22  chr22_35279908     ZHar    G    A        0      0        2 
  22  chr22_35279908   Sample    G    A        0      0        2 
  22  chr22_35299958     AAsi    C    T        0      0        2 
  22  chr22_35299958     AKia    C    T        0      0        2 
  22  chr22_35299958     AOna    C    T        0      0        2 
  22  chr22_35299958     ASom    C    T        0      0        2 
  22  chr22_35299958     HCab    C    T        1      2        2 
  22  chr22_35299958     HPrz    C    T        1      2        2 
  22  chr22_35299958     ZBoe    C    T        0      0        2 
  22  chr22_35299958     ZGre    C    T        0      0        2 
  22  chr22_35299958     ZHar    C    T        0      0        2 
  22  chr22_35299958   Sample    C    T        0      0        2 
  22  chr22_35303529     AAsi    T    A        0      0        2 
  22  chr22_35303529     AKia    T    A        0      0        2 
  22  chr22_35303529     AOna    T    A        0      0        2 
  22  chr22_35303529     ASom    T    A        0      0        2 
  22  chr22_35303529     HCab    T    A        1      2        2 
  22  chr22_35303529     HPrz    T    A        1      2        2 
  22  chr22_35303529     ZBoe    T    A        0      0        2 
  22  chr22_35303529     ZGre    T    A        0      0        2 
  22  chr22_35303529     ZHar    T    A        0      0        2 
  22  chr22_35303529   Sample    T    A        0      0        2 
  22  chr22_35304514     AAsi    A    T        0      0        2 
  22  chr22_35304514     AKia    A    T        0      0        2 
  22  chr22_35304514     AOna    A    T        0      0        2 
  22  chr22_35304514     ASom    A    T        0      0        2 
  22  chr22_35304514     HCab    A    T        1      2        2 
  22  chr22_35304514     HPrz    A    T        1      2        2 
  22  chr22_35304514     ZBoe    A    T        0      0        2 
  22  chr22_35304514     ZGre    A    T        0      0        2 
  22  chr22_35304514     ZHar    A    T        0      0        2 
  22  chr22_35304514   Sample    A    T        0      0        2 
  22  chr22_35311997     AAsi    A    G        0      0        2 
  22  chr22_35311997     AKia    A    G        0      0        2 
  22  chr22_35311997     AOna    A    G        0      0        2 
  22  chr22_35311997     ASom    A    G        0      0        2 
  22  chr22_35311997     HCab    A    G        0      0        2 
  22  chr22_35311997     HPrz    A    G        0      0        2 
  22  chr22_35311997     ZBoe    A    G      0.5      1        2 
  22  chr22_35311997     ZGre    A    G        0      0        2 
  22  chr22_35311997     ZHar    A    G        0      0        2 
  22  chr22_35311997   Sample    A    G        0      0        2 
  22  chr22_35313272     AAsi    C    T        0      0        2 
  22  chr22_35313272     AKia    C    T        0      0        2 
  22  chr22_35313272     AOna    C    T        0      0        2 
  22  chr22_35313272     ASom    C    T        0      0        2 
  22  chr22_35313272     HCab    C    T        0      0        2 
  22  chr22_35313272     HPrz    C    T        0      0        2 
  22  chr22_35313272     ZBoe    C    T        0      0        2 
  22  chr22_35313272     ZGre    C    T        0      0        2 
  22  chr22_35313272     ZHar    C    T        1      2        2 
  22  chr22_35313272   Sample    C    T        0      0        2 
  22  chr22_35313283     AAsi    A    G        0      0        2 
  22  chr22_35313283     AKia    A    G        0      0        2 
  22  chr22_35313283     AOna    A    G        0      0        2 
  22  chr22_35313283     ASom    A    G        0      0        2 
  22  chr22_35313283     HCab    A    G        0      0        2 
  22  chr22_35313283     HPrz    A    G        0      0        2 
  22  chr22_35313283     ZBoe    A    G      0.5      1        2 
  22  chr22_35313283     ZGre    A    G        0      0        2 
  22  chr22_35313283     ZHar    A    G        0      0        2 
  22  chr22_35313283   Sample    A    G        0      0        2 
  22  chr22_35316690     AAsi    C    G        0      0        2 
  22  chr22_35316690     AKia    C    G        0      0        2 
  22  chr22_35316690     AOna    C    G        0      0        2 
  22  chr22_35316690     ASom    C    G        0      0        2 
  22  chr22_35316690     HCab    C    G        0      0        2 
  22  chr22_35316690     HPrz    C    G        0      0        2 
  22  chr22_35316690     ZBoe    C    G        0      0        2 
  22  chr22_35316690     ZGre    C    G        1      2        2 
  22  chr22_35316690     ZHar    C    G        0      0        2 
  22  chr22_35316690   Sample    C    G        0      0        2 
  22  chr22_35317200     AAsi    T    C        0      0        2 
  22  chr22_35317200     AKia    T    C        0      0        2 
  22  chr22_35317200     AOna    T    C        0      0        2 
  22  chr22_35317200     ASom    T    C        0      0        2 
  22  chr22_35317200     HCab    T    C        1      2        2 
  22  chr22_35317200     HPrz    T    C        1      2        2 
  22  chr22_35317200     ZBoe    T    C        0      0        2 
  22  chr22_35317200     ZGre    T    C        0      0        2 
  22  chr22_35317200     ZHar    T    C        0      0        2 
  22  chr22_35317200   Sample    T    C        0      0        2 
  22  chr22_35319926     AAsi    T    A        0      0        2 
  22  chr22_35319926     AKia    T    A        1      2        2 
  22  chr22_35319926     AOna    T    A        0      0        2 
  22  chr22_35319926     ASom    T    A        0      0        2 
  22  chr22_35319926     HCab    T    A        0      0        2 
  22  chr22_35319926     HPrz    T    A        0      0        2 
  22  chr22_35319926     ZBoe    T    A        0      0        2 
  22  chr22_35319926     ZGre    T    A        0      0        2 
  22  chr22_35319926     ZHar    T    A        0      0        2 
  22  chr22_35319926   Sample    T    A        0      0        2 
  22  chr22_35341843     AAsi    T    C        0      0        2 
  22  chr22_35341843     AKia    T    C        0      0        2 
  22  chr22_35341843     AOna    T    C      0.5      1        2 
  22  chr22_35341843     ASom    T    C        0      0        2 
  22  chr22_35341843     HCab    T    C        0      0        2 
  22  chr22_35341843     HPrz    T    C        0      0        2 
  22  chr22_35341843     ZBoe    T    C        0      0        2 
  22  chr22_35341843     ZGre    T    C        0      0        2 
  22  chr22_35341843     ZHar    T    C        0      0        2 
  22  chr22_35341843   Sample    T    C        0      0        2 
  22  chr22_35350998     AAsi    T    C        0      0        2 
  22  chr22_35350998     AKia    T    C        0      0        2 
  22  chr22_35350998     AOna    T    C        0      0        2 
  22  chr22_35350998     ASom    T    C        0      0        2 
  22  chr22_35350998     HCab    T    C        1      2        2 
  22  chr22_35350998     HPrz    T    C        1      2        2 
  22  chr22_35350998     ZBoe    T    C        0      0        2 
  22  chr22_35350998     ZGre    T    C        0      0        2 
  22  chr22_35350998     ZHar    T    C        0      0        2 
  22  chr22_35350998   Sample    T    C        0      0        2 
  22  chr22_35352673     AAsi    G    T        0      0        2 
  22  chr22_35352673     AKia    G    T        1      2        2 
  22  chr22_35352673     AOna    G    T      0.5      1        2 
  22  chr22_35352673     ASom    G    T        0      0        2 
  22  chr22_35352673     HCab    G    T        0      0        2 
  22  chr22_35352673     HPrz    G    T        0      0        2 
  22  chr22_35352673     ZBoe    G    T        0      0        2 
  22  chr22_35352673     ZGre    G    T        0      0        2 
  22  chr22_35352673     ZHar    G    T        0      0        2 
  22  chr22_35352673   Sample    G    T        0      0        2 
  22  chr22_35355071     AAsi    A    G        1      2        2 
  22  chr22_35355071     AKia    A    G        0      0        2 
  22  chr22_35355071     AOna    A    G        0      0        2 
  22  chr22_35355071     ASom    A    G        1      2        2 
  22  chr22_35355071     HCab    A    G        0      0        2 
  22  chr22_35355071     HPrz    A    G        0      0        2 
  22  chr22_35355071     ZBoe    A    G        0      0        2 
  22  chr22_35355071     ZGre    A    G        1      2        2 
  22  chr22_35355071     ZHar    A    G        1      2        2 
  22  chr22_35355071   Sample    A    G        1      2        2 
  22  chr22_35362099     AAsi    C    T        0      0        2 
  22  chr22_35362099     AKia    C    T        0      0        2 
  22  chr22_35362099     AOna    C    T        0      0        2 
  22  chr22_35362099     ASom    C    T        0      0        2 
  22  chr22_35362099     HCab    C    T      0.5      1        2 
  22  chr22_35362099     HPrz    C    T        0      0        2 
  22  chr22_35362099     ZBoe    C    T        0      0        2 
  22  chr22_35362099     ZGre    C    T        0      0        2 
  22  chr22_35362099     ZHar    C    T        0      0        2 
  22  chr22_35362099   Sample    C    T        0      0        2 
  22  chr22_35381798     AAsi    A    C        0      0        2 
  22  chr22_35381798     AKia    A    C        0      0        2 
  22  chr22_35381798     AOna    A    C        0      0        2 
  22  chr22_35381798     ASom    A    C        0      0        2 
  22  chr22_35381798     HCab    A    C        0      0        2 
  22  chr22_35381798     HPrz    A    C        0      0        2 
  22  chr22_35381798     ZBoe    A    C        0      0        2 
  22  chr22_35381798     ZGre    A    C        1      2        2 
  22  chr22_35381798     ZHar    A    C        0      0        2 
  22  chr22_35381798   Sample    A    C        0      0        2 
  22  chr22_35384594     AAsi    C    T        0      0        2 
  22  chr22_35384594     AKia    C    T        0      0        2 
  22  chr22_35384594     AOna    C    T        0      0        2 
  22  chr22_35384594     ASom    C    T        0      0        2 
  22  chr22_35384594     HCab    C    T        0      0        2 
  22  chr22_35384594     HPrz    C    T        0      0        2 
  22  chr22_35384594     ZBoe    C    T      0.5      1        2 
  22  chr22_35384594     ZGre    C    T        0      0        2 
  22  chr22_35384594     ZHar    C    T        0      0        2 
  22  chr22_35384594   Sample    C    T        0      0        2 
  22  chr22_35389354     AAsi    C    G        0      0        2 
  22  chr22_35389354     AKia    C    G        0      0        2 
  22  chr22_35389354     AOna    C    G        0      0        2 
  22  chr22_35389354     ASom    C    G        0      0        2 
  22  chr22_35389354     HCab    C    G        0      0        2 
  22  chr22_35389354     HPrz    C    G        0      0        2 
  22  chr22_35389354     ZBoe    C    G        0      0        2 
  22  chr22_35389354     ZGre    C    G        0      0        2 
  22  chr22_35389354     ZHar    C    G      0.5      1        2 
  22  chr22_35389354   Sample    C    G        0      0        2 
  22  chr22_35390823     AAsi    T    C        1      2        2 
  22  chr22_35390823     AKia    T    C        0      0        2 
  22  chr22_35390823     AOna    T    C        0      0        2 
  22  chr22_35390823     ASom    T    C        1      2        2 
  22  chr22_35390823     HCab    T    C        0      0        2 
  22  chr22_35390823     HPrz    T    C        0      0        2 
  22  chr22_35390823     ZBoe    T    C        0      0        2 
  22  chr22_35390823     ZGre    T    C        0      0        2 
  22  chr22_35390823     ZHar    T    C        0      0        2 
  22  chr22_35390823   Sample    T    C        1      2        2 
  22  chr22_35399245     AAsi    A    G      0.5      1        2 
  22  chr22_35399245     AKia    A    G        0      0        2 
  22  chr22_35399245     AOna    A    G        0      0        2 
  22  chr22_35399245     ASom    A    G        1      2        2 
  22  chr22_35399245     HCab    A    G        0      0        2 
  22  chr22_35399245     HPrz    A    G        0      0        2 
  22  chr22_35399245     ZBoe    A    G        0      0        2 
  22  chr22_35399245     ZGre    A    G        0      0        2 
  22  chr22_35399245     ZHar    A    G        0      0        2 
  22  chr22_35399245   Sample    A    G        1      2        2 
  22  chr22_35402396     AAsi    G    A        0      0        2 
  22  chr22_35402396     AKia    G    A        0      0        2 
  22  chr22_35402396     AOna    G    A        0      0        2 
  22  chr22_35402396     ASom    G    A        0      0        2 
  22  chr22_35402396     HCab    G    A        1      2        2 
  22  chr22_35402396     HPrz    G    A        1      2        2 
  22  chr22_35402396     ZBoe    G    A        0      0        2 
  22  chr22_35402396     ZGre    G    A        0      0        2 
  22  chr22_35402396     ZHar    G    A        0      0        2 
  22  chr22_35402396   Sample    G    A        0      0        2 
  22  chr22_35402701     AAsi    C    T        0      0        2 
  22  chr22_35402701     AKia    C    T        0      0        2 
  22  chr22_35402701     AOna    C    T        0      0        2 
  22  chr22_35402701     ASom    C    T        0      0        2 
  22  chr22_35402701     HCab    C    T        1      2        2 
  22  chr22_35402701     HPrz    C    T        1      2        2 
  22  chr22_35402701     ZBoe    C    T        0      0        2 
  22  chr22_35402701     ZGre    C    T        0      0        2 
  22  chr22_35402701     ZHar    C    T        0      0        2 
  22  chr22_35402701   Sample    C    T        0      0        2 
  22  chr22_35404625     AAsi    T    A        0      0        2 
  22  chr22_35404625     AKia    T    A        0      0        2 
  22  chr22_35404625     AOna    T    A        0      0        2 
  22  chr22_35404625     ASom    T    A        0      0        2 
  22  chr22_35404625     HCab    T    A        1      2        2 
  22  chr22_35404625     HPrz    T    A        1      2        2 
  22  chr22_35404625     ZBoe    T    A        0      0        2 
  22  chr22_35404625     ZGre    T    A        0      0        2 
  22  chr22_35404625     ZHar    T    A        0      0        2 
  22  chr22_35404625   Sample    T    A        0      0        2 
  22  chr22_35408484     AAsi    C    T        0      0        2 
  22  chr22_35408484     AKia    C    T        0      0        2 
  22  chr22_35408484     AOna    C    T        0      0        2 
  22  chr22_35408484     ASom    C    T        0      0        2 
  22  chr22_35408484     HCab    C    T        0      0        2 
  22  chr22_35408484     HPrz    C    T        0      0        2 
  22  chr22_35408484     ZBoe    C    T      0.5      1        2 
  22  chr22_35408484     ZGre    C    T        0      0        2 
  22  chr22_35408484     ZHar    C    T        0      0        2 
  22  chr22_35408484   Sample    C    T        0      0        2 
  22  chr22_35410470     AAsi    T    C        0      0        2 
  22  chr22_35410470     AKia    T    C        0      0        2 
  22  chr22_35410470     AOna    T    C        0      0        2 
  22  chr22_35410470     ASom    T    C        0      0        2 
  22  chr22_35410470     HCab    T    C        0      0        2 
  22  chr22_35410470     HPrz    T    C        0      0        2 
  22  chr22_35410470     ZBoe    T    C        0      0        2 
  22  chr22_35410470     ZGre    T    C        0      0        2 
  22  chr22_35410470     ZHar    T    C        1      2        2 
  22  chr22_35410470   Sample    T    C        0      0        2 
  22  chr22_35415464     AAsi    A    G        0      0        2 
  22  chr22_35415464     AKia    A    G        0      0        2 
  22  chr22_35415464     AOna    A    G      0.5      1        2 
  22  chr22_35415464     ASom    A    G        0      0        2 
  22  chr22_35415464     HCab    A    G        0      0        2 
  22  chr22_35415464     HPrz    A    G        0      0        2 
  22  chr22_35415464     ZBoe    A    G        0      0        2 
  22  chr22_35415464     ZGre    A    G        0      0        2 
  22  chr22_35415464     ZHar    A    G        0      0        2 
  22  chr22_35415464   Sample    A    G        0      0        2 
  22  chr22_35419601     AAsi    G    A        0      0        2 
  22  chr22_35419601     AKia    G    A        0      0        2 
  22  chr22_35419601     AOna    G    A        0      0        2 
  22  chr22_35419601     ASom    G    A        0      0        2 
  22  chr22_35419601     HCab    G    A        0      0        2 
  22  chr22_35419601     HPrz    G    A        0      0        2 
  22  chr22_35419601     ZBoe    G    A        1      2        2 
  22  chr22_35419601     ZGre    G    A        0      0        2 
  22  chr22_35419601     ZHar    G    A        0      0        2 
  22  chr22_35419601   Sample    G    A        0      0        2 
  22  chr22_35419941     AAsi    G    A        0      0        2 
  22  chr22_35419941     AKia    G    A        0      0        2 
  22  chr22_35419941     AOna    G    A        1      2        2 
  22  chr22_35419941     ASom    G    A        0      0        2 
  22  chr22_35419941     HCab    G    A        0      0        2 
  22  chr22_35419941     HPrz    G    A        0      0        2 
  22  chr22_35419941     ZBoe    G    A        0      0        2 
  22  chr22_35419941     ZGre    G    A        0      0        2 
  22  chr22_35419941     ZHar    G    A        0      0        2 
  22  chr22_35419941   Sample    G    A        0      0        2 
  22  chr22_35421547     AAsi    A    C        0      0        2 
  22  chr22_35421547     AKia    A    C        0      0        2 
  22  chr22_35421547     AOna    A    C        0      0        2 
  22  chr22_35421547     ASom    A    C        0      0        2 
  22  chr22_35421547     HCab    A    C        0      0        2 
  22  chr22_35421547     HPrz    A    C        0      0        2 
  22  chr22_35421547     ZBoe    A    C        0      0        2 
  22  chr22_35421547     ZGre    A    C        1      2        2 
  22  chr22_35421547     ZHar    A    C        0      0        2 
  22  chr22_35421547   Sample    A    C        0      0        2 
  22  chr22_35426460     AAsi    C    G        1      2        2 
  22  chr22_35426460     AKia    C    G        0      0        2 
  22  chr22_35426460     AOna    C    G        0      0        2 
  22  chr22_35426460     ASom    C    G        1      2        2 
  22  chr22_35426460     HCab    C    G        0      0        2 
  22  chr22_35426460     HPrz    C    G        0      0        2 
  22  chr22_35426460     ZBoe    C    G        0      0        2 
  22  chr22_35426460     ZGre    C    G        0      0        2 
  22  chr22_35426460     ZHar    C    G        0      0        2 
  22  chr22_35426460   Sample    C    G        1      2        2 
  22  chr22_35427087     AAsi    A    G        0      0        2 
  22  chr22_35427087     AKia    A    G        1      2        2 
  22  chr22_35427087     AOna    A    G        0      0        2 
  22  chr22_35427087     ASom    A    G        0      0        2 
  22  chr22_35427087     HCab    A    G        0      0        2 
  22  chr22_35427087     HPrz    A    G        0      0        2 
  22  chr22_35427087     ZBoe    A    G        0      0        2 
  22  chr22_35427087     ZGre    A    G        0      0        2 
  22  chr22_35427087     ZHar    A    G        0      0        2 
  22  chr22_35427087   Sample    A    G        0      0        2 
  22  chr22_35431483     AAsi    T    G      0.5      1        2 
  22  chr22_35431483     AKia    T    G        0      0        2 
  22  chr22_35431483     AOna    T    G        0      0        2 
  22  chr22_35431483     ASom    T    G        0      0        2 
  22  chr22_35431483     HCab    T    G        0      0        2 
  22  chr22_35431483     HPrz    T    G        0      0        2 
  22  chr22_35431483     ZBoe    T    G        0      0        2 
  22  chr22_35431483     ZGre    T    G        0      0        2 
  22  chr22_35431483     ZHar    T    G        0      0        2 
  22  chr22_35431483   Sample    T    G        0      0        2 
  22  chr22_35433594     AAsi    G    A        0      0        2 
  22  chr22_35433594     AKia    G    A        0      0        2 
  22  chr22_35433594     AOna    G    A        0      0        2 
  22  chr22_35433594     ASom    G    A        0      0        2 
  22  chr22_35433594     HCab    G    A        0      0        2 
  22  chr22_35433594     HPrz    G    A        0      0        2 
  22  chr22_35433594     ZBoe    G    A        0      0        2 
  22  chr22_35433594     ZGre    G    A        1      2        2 
  22  chr22_35433594     ZHar    G    A        1      2        2 
  22  chr22_35433594   Sample    G    A        0      0        2 
  22  chr22_35433941     AAsi    T    C        0      0        2 
  22  chr22_35433941     AKia    T    C        0      0        2 
  22  chr22_35433941     AOna    T    C        0      0        2 
  22  chr22_35433941     ASom    T    C        0      0        2 
  22  chr22_35433941     HCab    T    C        0      0        2 
  22  chr22_35433941     HPrz    T    C        0      0        2 
  22  chr22_35433941     ZBoe    T    C        1      2        2 
  22  chr22_35433941     ZGre    T    C        0      0        2 
  22  chr22_35433941     ZHar    T    C        0      0        2 
  22  chr22_35433941   Sample    T    C        0      0        2 
  22  chr22_35437815     AAsi    G    A        0      0        2 
  22  chr22_35437815     AKia    G    A        0      0        2 
  22  chr22_35437815     AOna    G    A        0      0        2 
  22  chr22_35437815     ASom    G    A        0      0        2 
  22  chr22_35437815     HCab    G    A      0.5      1        2 
  22  chr22_35437815     HPrz    G    A        0      0        2 
  22  chr22_35437815     ZBoe    G    A        0      0        2 
  22  chr22_35437815     ZGre    G    A        0      0        2 
  22  chr22_35437815     ZHar    G    A        0      0        2 
  22  chr22_35437815   Sample    G    A        0      0        2 
  22  chr22_35441263     AAsi    A    C        0      0        2 
  22  chr22_35441263     AKia    A    C        0      0        2 
  22  chr22_35441263     AOna    A    C        0      0        2 
  22  chr22_35441263     ASom    A    C        0      0        2 
  22  chr22_35441263     HCab    A    C        1      2        2 
  22  chr22_35441263     HPrz    A    C        1      2        2 
  22  chr22_35441263     ZBoe    A    C        0      0        2 
  22  chr22_35441263     ZGre    A    C        0      0        2 
  22  chr22_35441263     ZHar    A    C        0      0        2 
  22  chr22_35441263   Sample    A    C        0      0        2 
  22  chr22_35441894     AAsi    C    G        0      0        2 
  22  chr22_35441894     AKia    C    G        0      0        2 
  22  chr22_35441894     AOna    C    G        0      0        2 
  22  chr22_35441894     ASom    C    G        0      0        2 
  22  chr22_35441894     HCab    C    G        1      2        2 
  22  chr22_35441894     HPrz    C    G        1      2        2 
  22  chr22_35441894     ZBoe    C    G        0      0        2 
  22  chr22_35441894     ZGre    C    G        0      0        2 
  22  chr22_35441894     ZHar    C    G        0      0        2 
  22  chr22_35441894   Sample    C    G        0      0        2 
  22  chr22_35443542     AAsi    A    C        0      0        2 
  22  chr22_35443542     AKia    A    C        0      0        2 
  22  chr22_35443542     AOna    A    C        0      0        2 
  22  chr22_35443542     ASom    A    C        0      0        2 
  22  chr22_35443542     HCab    A    C        1      2        2 
  22  chr22_35443542     HPrz    A    C        1      2        2 
  22  chr22_35443542     ZBoe    A    C        0      0        2 
  22  chr22_35443542     ZGre    A    C        0      0        2 
  22  chr22_35443542     ZHar    A    C        0      0        2 
  22  chr22_35443542   Sample    A    C        0      0        2 
  22  chr22_35454548     AAsi    C    G        0      0        2 
  22  chr22_35454548     AKia    C    G        0      0        2 
  22  chr22_35454548     AOna    C    G        0      0        2 
  22  chr22_35454548     ASom    C    G        0      0        2 
  22  chr22_35454548     HCab    C    G        0      0        2 
  22  chr22_35454548     HPrz    C    G        0      0        2 
  22  chr22_35454548     ZBoe    C    G        0      0        2 
  22  chr22_35454548     ZGre    C    G        0      0        2 
  22  chr22_35454548     ZHar    C    G        1      2        2 
  22  chr22_35454548   Sample    C    G        0      0        2 
  22  chr22_35456994     AAsi    T    C        0      0        2 
  22  chr22_35456994     AKia    T    C        1      2        2 
  22  chr22_35456994     AOna    T    C      0.5      1        2 
  22  chr22_35456994     ASom    T    C        0      0        2 
  22  chr22_35456994     HCab    T    C        0      0        2 
  22  chr22_35456994     HPrz    T    C        0      0        2 
  22  chr22_35456994     ZBoe    T    C        0      0        2 
  22  chr22_35456994     ZGre    T    C        0      0        2 
  22  chr22_35456994     ZHar    T    C        0      0        2 
  22  chr22_35456994   Sample    T    C        0      0        2 
  22  chr22_35459025     AAsi    T    C        0      0        2 
  22  chr22_35459025     AKia    T    C        0      0        2 
  22  chr22_35459025     AOna    T    C        0      0        2 
  22  chr22_35459025     ASom    T    C      0.5      1        2 
  22  chr22_35459025     HCab    T    C        0      0        2 
  22  chr22_35459025     HPrz    T    C        0      0        2 
  22  chr22_35459025     ZBoe    T    C        0      0        2 
  22  chr22_35459025     ZGre    T    C        0      0        2 
  22  chr22_35459025     ZHar    T    C        0      0        2 
  22  chr22_35459025   Sample    T    C        0      0        2 
  22  chr22_35461683     AAsi    T    A        0      0        2 
  22  chr22_35461683     AKia    T    A        0      0        2 
  22  chr22_35461683     AOna    T    A        0      0        2 
  22  chr22_35461683     ASom    T    A        1      2        2 
  22  chr22_35461683     HCab    T    A        0      0        2 
  22  chr22_35461683     HPrz    T    A        0      0        2 
  22  chr22_35461683     ZBoe    T    A        0      0        2 
  22  chr22_35461683     ZGre    T    A        0      0        2 
  22  chr22_35461683     ZHar    T    A        0      0        2 
  22  chr22_35461683   Sample    T    A        1      2        2 
  22  chr22_35468636     AAsi    C    T        0      0        2 
  22  chr22_35468636     AKia    C    T        0      0        2 
  22  chr22_35468636     AOna    C    T        0      0        2 
  22  chr22_35468636     ASom    C    T      0.5      1        2 
  22  chr22_35468636     HCab    C    T        0      0        2 
  22  chr22_35468636     HPrz    C    T        0      0        2 
  22  chr22_35468636     ZBoe    C    T        0      0        2 
  22  chr22_35468636     ZGre    C    T        0      0        2 
  22  chr22_35468636     ZHar    C    T        0      0        2 
  22  chr22_35468636   Sample    C    T        0      0        2 
  22  chr22_35476105     AAsi    C    T        0      0        2 
  22  chr22_35476105     AKia    C    T        0      0        2 
  22  chr22_35476105     AOna    C    T        0      0        2 
  22  chr22_35476105     ASom    C    T        0      0        2 
  22  chr22_35476105     HCab    C    T        1      2        2 
  22  chr22_35476105     HPrz    C    T        1      2        2 
  22  chr22_35476105     ZBoe    C    T        0      0        2 
  22  chr22_35476105     ZGre    C    T        0      0        2 
  22  chr22_35476105     ZHar    C    T        0      0        2 
  22  chr22_35476105   Sample    C    T        0      0        2 
  22  chr22_35483673     AAsi    C    G        0      0        2 
  22  chr22_35483673     AKia    C    G        1      2        2 
  22  chr22_35483673     AOna    C    G      0.5      1        2 
  22  chr22_35483673     ASom    C    G        0      0        2 
  22  chr22_35483673     HCab    C    G        1      2        2 
  22  chr22_35483673     HPrz    C    G        1      2        2 
  22  chr22_35483673     ZBoe    C    G        0      0        2 
  22  chr22_35483673     ZGre    C    G        0      0        2 
  22  chr22_35483673     ZHar    C    G        0      0        2 
  22  chr22_35483673   Sample    C    G        0      0        2 
  22  chr22_35488319     AAsi    G    C        0      0        2 
  22  chr22_35488319     AKia    G    C        0      0        2 
  22  chr22_35488319     AOna    G    C        0      0        2 
  22  chr22_35488319     ASom    G    C        0      0        2 
  22  chr22_35488319     HCab    G    C        1      2        2 
  22  chr22_35488319     HPrz    G    C        1      2        2 
  22  chr22_35488319     ZBoe    G    C        0      0        2 
  22  chr22_35488319     ZGre    G    C        0      0        2 
  22  chr22_35488319     ZHar    G    C        0      0        2 
  22  chr22_35488319   Sample    G    C        0      0        2 
  22  chr22_35488496     AAsi    A    C        0      0        2 
  22  chr22_35488496     AKia    A    C        0      0        2 
  22  chr22_35488496     AOna    A    C      0.5      1        2 
  22  chr22_35488496     ASom    A    C        0      0        2 
  22  chr22_35488496     HCab    A    C        0      0        2 
  22  chr22_35488496     HPrz    A    C        0      0        2 
  22  chr22_35488496     ZBoe    A    C        0      0        2 
  22  chr22_35488496     ZGre    A    C        0      0        2 
  22  chr22_35488496     ZHar    A    C        0      0        2 
  22  chr22_35488496   Sample    A    C        0      0        2 
  22  chr22_35511405     AAsi    G    A        0      0        2 
  22  chr22_35511405     AKia    G    A        0      0        2 
  22  chr22_35511405     AOna    G    A        0      0        2 
  22  chr22_35511405     ASom    G    A        0      0        2 
  22  chr22_35511405     HCab    G    A        1      2        2 
  22  chr22_35511405     HPrz    G    A      0.5      1        2 
  22  chr22_35511405     ZBoe    G    A        0      0        2 
  22  chr22_35511405     ZGre    G    A        0      0        2 
  22  chr22_35511405     ZHar    G    A        0      0        2 
  22  chr22_35511405   Sample    G    A        0      0        2 
  22  chr22_35524929     AAsi    G    A        0      0        2 
  22  chr22_35524929     AKia    G    A        0      0        2 
  22  chr22_35524929     AOna    G    A        0      0        2 
  22  chr22_35524929     ASom    G    A        0      0        2 
  22  chr22_35524929     HCab    G    A      0.5      1        2 
  22  chr22_35524929     HPrz    G    A        0      0        2 
  22  chr22_35524929     ZBoe    G    A        0      0        2 
  22  chr22_35524929     ZGre    G    A        0      0        2 
  22  chr22_35524929     ZHar    G    A        0      0        2 
  22  chr22_35524929   Sample    G    A        0      0        2 
  22  chr22_35527872     AAsi    T    G        0      0        2 
  22  chr22_35527872     AKia    T    G        0      0        2 
  22  chr22_35527872     AOna    T    G        0      0        2 
  22  chr22_35527872     ASom    T    G        0      0        2 
  22  chr22_35527872     HCab    T    G      0.5      1        2 
  22  chr22_35527872     HPrz    T    G        0      0        2 
  22  chr22_35527872     ZBoe    T    G        0      0        2 
  22  chr22_35527872     ZGre    T    G        0      0        2 
  22  chr22_35527872     ZHar    T    G        0      0        2 
  22  chr22_35527872   Sample    T    G        0      0        2 
  22  chr22_35530092     AAsi    G    C        0      0        2 
  22  chr22_35530092     AKia    G    C        0      0        2 
  22  chr22_35530092     AOna    G    C        0      0        2 
  22  chr22_35530092     ASom    G    C        0      0        2 
  22  chr22_35530092     HCab    G    C        0      0        2 
  22  chr22_35530092     HPrz    G    C        0      0        2 
  22  chr22_35530092     ZBoe    G    C        0      0        2 
  22  chr22_35530092     ZGre    G    C        1      2        2 
  22  chr22_35530092     ZHar    G    C        0      0        2 
  22  chr22_35530092   Sample    G    C        0      0        2 
  22  chr22_35535804     AAsi    C    A        0      0        2 
  22  chr22_35535804     AKia    C    A        0      0        2 
  22  chr22_35535804     AOna    C    A        0      0        2 
  22  chr22_35535804     ASom    C    A        0      0        2 
  22  chr22_35535804     HCab    C    A        0      0        2 
  22  chr22_35535804     HPrz    C    A        0      0        2 
  22  chr22_35535804     ZBoe    C    A        0      0        2 
  22  chr22_35535804     ZGre    C    A        1      2        2 
  22  chr22_35535804     ZHar    C    A        0      0        2 
  22  chr22_35535804   Sample    C    A        0      0        2 
  22  chr22_35545228     AAsi    C    T        0      0        2 
  22  chr22_35545228     AKia    C    T        0      0        2 
  22  chr22_35545228     AOna    C    T        0      0        2 
  22  chr22_35545228     ASom    C    T        0      0        2 
  22  chr22_35545228     HCab    C    T        1      2        2 
  22  chr22_35545228     HPrz    C    T        1      2        2 
  22  chr22_35545228     ZBoe    C    T        0      0        2 
  22  chr22_35545228     ZGre    C    T        0      0        2 
  22  chr22_35545228     ZHar    C    T        0      0        2 
  22  chr22_35545228   Sample    C    T        0      0        2 
  22  chr22_35546255     AAsi    G    A        0      0        2 
  22  chr22_35546255     AKia    G    A        0      0        2 
  22  chr22_35546255     AOna    G    A        0      0        2 
  22  chr22_35546255     ASom    G    A        0      0        2 
  22  chr22_35546255     HCab    G    A        1      2        2 
  22  chr22_35546255     HPrz    G    A        1      2        2 
  22  chr22_35546255     ZBoe    G    A        0      0        2 
  22  chr22_35546255     ZGre    G    A        0      0        2 
  22  chr22_35546255     ZHar    G    A        0      0        2 
  22  chr22_35546255   Sample    G    A        0      0        2 
  22  chr22_35549646     AAsi    T    G        0      0        2 
  22  chr22_35549646     AKia    T    G        0      0        2 
  22  chr22_35549646     AOna    T    G        0      0        2 
  22  chr22_35549646     ASom    T    G        0      0        2 
  22  chr22_35549646     HCab    T    G        1      2        2 
  22  chr22_35549646     HPrz    T    G        1      2        2 
  22  chr22_35549646     ZBoe    T    G        0      0        2 
  22  chr22_35549646     ZGre    T    G        0      0        2 
  22  chr22_35549646     ZHar    T    G        0      0        2 
  22  chr22_35549646   Sample    T    G        0      0        2 
  22  chr22_35552709     AAsi    A    G        0      0        2 
  22  chr22_35552709     AKia    A    G        0      0        2 
  22  chr22_35552709     AOna    A    G        0      0        2 
  22  chr22_35552709     ASom    A    G        0      0        2 
  22  chr22_35552709     HCab    A    G      0.5      1        2 
  22  chr22_35552709     HPrz    A    G      0.5      1        2 
  22  chr22_35552709     ZBoe    A    G        0      0        2 
  22  chr22_35552709     ZGre    A    G        0      0        2 
  22  chr22_35552709     ZHar    A    G        0      0        2 
  22  chr22_35552709   Sample    A    G        0      0        2 
  22  chr22_35556323     AAsi    A    C        0      0        2 
  22  chr22_35556323     AKia    A    C        0      0        2 
  22  chr22_35556323     AOna    A    C        0      0        2 
  22  chr22_35556323     ASom    A    C        0      0        2 
  22  chr22_35556323     HCab    A    C        0      0        2 
  22  chr22_35556323     HPrz    A    C        0      0        2 
  22  chr22_35556323     ZBoe    A    C      0.5      1        2 
  22  chr22_35556323     ZGre    A    C        0      0        2 
  22  chr22_35556323     ZHar    A    C        0      0        2 
  22  chr22_35556323   Sample    A    C        0      0        2 
  22  chr22_35561477     AAsi    C    T        0      0        2 
  22  chr22_35561477     AKia    C    T        1      2        2 
  22  chr22_35561477     AOna    C    T      0.5      1        2 
  22  chr22_35561477     ASom    C    T        0      0        2 
  22  chr22_35561477     HCab    C    T        0      0        2 
  22  chr22_35561477     HPrz    C    T        0      0        2 
  22  chr22_35561477     ZBoe    C    T        0      0        2 
  22  chr22_35561477     ZGre    C    T        0      0        2 
  22  chr22_35561477     ZHar    C    T        0      0        2 
  22  chr22_35561477   Sample    C    T        0      0        2 
  22  chr22_35563474     AAsi    A    G        0      0        2 
  22  chr22_35563474     AKia    A    G        0      0        2 
  22  chr22_35563474     AOna    A    G        0      0        2 
  22  chr22_35563474     ASom    A    G        0      0        2 
  22  chr22_35563474     HCab    A    G        0      0        2 
  22  chr22_35563474     HPrz    A    G        1      2        2 
  22  chr22_35563474     ZBoe    A    G        0      0        2 
  22  chr22_35563474     ZGre    A    G        0      0        2 
  22  chr22_35563474     ZHar    A    G        0      0        2 
  22  chr22_35563474   Sample    A    G        0      0        2 
  22  chr22_35566256     AAsi    T    C        0      0        2 
  22  chr22_35566256     AKia    T    C        0      0        2 
  22  chr22_35566256     AOna    T    C        0      0        2 
  22  chr22_35566256     ASom    T    C        0      0        2 
  22  chr22_35566256     HCab    T    C        0      0        2 
  22  chr22_35566256     HPrz    T    C        0      0        2 
  22  chr22_35566256     ZBoe    T    C      0.5      1        2 
  22  chr22_35566256     ZGre    T    C        0      0        2 
  22  chr22_35566256     ZHar    T    C        0      0        2 
  22  chr22_35566256   Sample    T    C        0      0        2 
  22  chr22_35568424     AAsi    A    C        0      0        2 
  22  chr22_35568424     AKia    A    C      0.5      1        2 
  22  chr22_35568424     AOna    A    C        0      0        2 
  22  chr22_35568424     ASom    A    C        0      0        2 
  22  chr22_35568424     HCab    A    C        0      0        2 
  22  chr22_35568424     HPrz    A    C        0      0        2 
  22  chr22_35568424     ZBoe    A    C        0      0        2 
  22  chr22_35568424     ZGre    A    C        0      0        2 
  22  chr22_35568424     ZHar    A    C        0      0        2 
  22  chr22_35568424   Sample    A    C        0      0        2 
  22  chr22_35568660     AAsi    T    C        0      0        2 
  22  chr22_35568660     AKia    T    C        0      0        2 
  22  chr22_35568660     AOna    T    C        0      0        2 
  22  chr22_35568660     ASom    T    C        0      0        2 
  22  chr22_35568660     HCab    T    C        1      2        2 
  22  chr22_35568660     HPrz    T    C        1      2        2 
  22  chr22_35568660     ZBoe    T    C        0      0        2 
  22  chr22_35568660     ZGre    T    C        0      0        2 
  22  chr22_35568660     ZHar    T    C        0      0        2 
  22  chr22_35568660   Sample    T    C        0      0        2 
  22  chr22_35568714     AAsi    G    A        0      0        2 
  22  chr22_35568714     AKia    G    A        0      0        2 
  22  chr22_35568714     AOna    G    A      0.5      1        2 
  22  chr22_35568714     ASom    G    A        0      0        2 
  22  chr22_35568714     HCab    G    A        0      0        2 
  22  chr22_35568714     HPrz    G    A        0      0        2 
  22  chr22_35568714     ZBoe    G    A        0      0        2 
  22  chr22_35568714     ZGre    G    A        0      0        2 
  22  chr22_35568714     ZHar    G    A        0      0        2 
  22  chr22_35568714   Sample    G    A        0      0        2 
  22  chr22_35581880     AAsi    A    G        0      0        2 
  22  chr22_35581880     AKia    A    G        0      0        2 
  22  chr22_35581880     AOna    A    G        0      0        2 
  22  chr22_35581880     ASom    A    G        0      0        2 
  22  chr22_35581880     HCab    A    G        0      0        2 
  22  chr22_35581880     HPrz    A    G        0      0        2 
  22  chr22_35581880     ZBoe    A    G        1      2        2 
  22  chr22_35581880     ZGre    A    G        0      0        2 
  22  chr22_35581880     ZHar    A    G        0      0        2 
  22  chr22_35581880   Sample    A    G        0      0        2 
  22  chr22_35582464     AAsi    C    T        0      0        2 
  22  chr22_35582464     AKia    C    T        0      0        2 
  22  chr22_35582464     AOna    C    T        0      0        2 
  22  chr22_35582464     ASom    C    T        0      0        2 
  22  chr22_35582464     HCab    C    T        0      0        2 
  22  chr22_35582464     HPrz    C    T        1      2        2 
  22  chr22_35582464     ZBoe    C    T        0      0        2 
  22  chr22_35582464     ZGre    C    T        0      0        2 
  22  chr22_35582464     ZHar    C    T        0      0        2 
  22  chr22_35582464   Sample    C    T        0      0        2 
  22  chr22_35583340     AAsi    T    C        0      0        2 
  22  chr22_35583340     AKia    T    C        0      0        2 
  22  chr22_35583340     AOna    T    C        0      0        2 
  22  chr22_35583340     ASom    T    C        0      0        2 
  22  chr22_35583340     HCab    T    C        1      2        2 
  22  chr22_35583340     HPrz    T    C        1      2        2 
  22  chr22_35583340     ZBoe    T    C        0      0        2 
  22  chr22_35583340     ZGre    T    C        0      0        2 
  22  chr22_35583340     ZHar    T    C        0      0        2 
  22  chr22_35583340   Sample    T    C        0      0        2 
  22  chr22_35586627     AAsi    A    T        0      0        2 
  22  chr22_35586627     AKia    A    T        0      0        2 
  22  chr22_35586627     AOna    A    T        0      0        2 
  22  chr22_35586627     ASom    A    T        0      0        2 
  22  chr22_35586627     HCab    A    T        0      0        2 
  22  chr22_35586627     HPrz    A    T        0      0        2 
  22  chr22_35586627     ZBoe    A    T      0.5      1        2 
  22  chr22_35586627     ZGre    A    T        0      0        2 
  22  chr22_35586627     ZHar    A    T        0      0        2 
  22  chr22_35586627   Sample    A    T        0      0        2 
  22  chr22_35586715     AAsi    A    G        0      0        2 
  22  chr22_35586715     AKia    A    G        0      0        2 
  22  chr22_35586715     AOna    A    G        0      0        2 
  22  chr22_35586715     ASom    A    G        0      0        2 
  22  chr22_35586715     HCab    A    G        0      0        2 
  22  chr22_35586715     HPrz    A    G        0      0        2 
  22  chr22_35586715     ZBoe    A    G      0.5      1        2 
  22  chr22_35586715     ZGre    A    G        0      0        2 
  22  chr22_35586715     ZHar    A    G        0      0        2 
  22  chr22_35586715   Sample    A    G        0      0        2 
  22  chr22_35589009     AAsi    C    T        1      2        2 
  22  chr22_35589009     AKia    C    T        0      0        2 
  22  chr22_35589009     AOna    C    T        0      0        2 
  22  chr22_35589009     ASom    C    T        0      0        2 
  22  chr22_35589009     HCab    C    T        0      0        2 
  22  chr22_35589009     HPrz    C    T        0      0        2 
  22  chr22_35589009     ZBoe    C    T        0      0        2 
  22  chr22_35589009     ZGre    C    T        0      0        2 
  22  chr22_35589009     ZHar    C    T        0      0        2 
  22  chr22_35589009   Sample    C    T        0      0        2 
  22  chr22_35590260     AAsi    C    T        0      0        2 
  22  chr22_35590260     AKia    C    T        0      0        2 
  22  chr22_35590260     AOna    C    T      0.5      1        2 
  22  chr22_35590260     ASom    C    T        0      0        2 
  22  chr22_35590260     HCab    C    T        0      0        2 
  22  chr22_35590260     HPrz    C    T        0      0        2 
  22  chr22_35590260     ZBoe    C    T        0      0        2 
  22  chr22_35590260     ZGre    C    T        0      0        2 
  22  chr22_35590260     ZHar    C    T        0      0        2 
  22  chr22_35590260   Sample    C    T        0      0        2 
  22  chr22_35605793     AAsi    C    G        0      0        2 
  22  chr22_35605793     AKia    C    G        0      0        2 
  22  chr22_35605793     AOna    C    G        0      0        2 
  22  chr22_35605793     ASom    C    G        0      0        2 
  22  chr22_35605793     HCab    C    G        0      0        2 
  22  chr22_35605793     HPrz    C    G        0      0        2 
  22  chr22_35605793     ZBoe    C    G        0      0        2 
  22  chr22_35605793     ZGre    C    G        1      2        2 
  22  chr22_35605793     ZHar    C    G        0      0        2 
  22  chr22_35605793   Sample    C    G        0      0        2 
  22  chr22_35610814     AAsi    A    G        0      0        2 
  22  chr22_35610814     AKia    A    G        1      2        2 
  22  chr22_35610814     AOna    A    G      0.5      1        2 
  22  chr22_35610814     ASom    A    G        0      0        2 
  22  chr22_35610814     HCab    A    G        0      0        2 
  22  chr22_35610814     HPrz    A    G        0      0        2 
  22  chr22_35610814     ZBoe    A    G        0      0        2 
  22  chr22_35610814     ZGre    A    G        0      0        2 
  22  chr22_35610814     ZHar    A    G        0      0        2 
  22  chr22_35610814   Sample    A    G        0      0        2 
  22  chr22_35612099     AAsi    A    G        0      0        2 
  22  chr22_35612099     AKia    A    G        0      0        2 
  22  chr22_35612099     AOna    A    G        0      0        2 
  22  chr22_35612099     ASom    A    G        0      0        2 
  22  chr22_35612099     HCab    A    G        0      0        2 
  22  chr22_35612099     HPrz    A    G        0      0        2 
  22  chr22_35612099     ZBoe    A    G        0      0        2 
  22  chr22_35612099     ZGre    A    G        0      0        2 
  22  chr22_35612099     ZHar    A    G        1      2        2 
  22  chr22_35612099   Sample    A    G        0      0        2 
  22  chr22_35620079     AAsi    A    G        0      0        2 
  22  chr22_35620079     AKia    A    G        0      0        2 
  22  chr22_35620079     AOna    A    G        0      0        2 
  22  chr22_35620079     ASom    A    G        0      0        2 
  22  chr22_35620079     HCab    A    G        1      2        2 
  22  chr22_35620079     HPrz    A    G        1      2        2 
  22  chr22_35620079     ZBoe    A    G        0      0        2 
  22  chr22_35620079     ZGre    A    G        0      0        2 
  22  chr22_35620079     ZHar    A    G        0      0        2 
  22  chr22_35620079   Sample    A    G        0      0        2 
  22  chr22_35624755     AAsi    T    C        0      0        2 
  22  chr22_35624755     AKia    T    C        0      0        2 
  22  chr22_35624755     AOna    T    C        0      0        2 
  22  chr22_35624755     ASom    T    C        0      0        2 
  22  chr22_35624755     HCab    T    C      0.5      1        2 
  22  chr22_35624755     HPrz    T    C      0.5      1        2 
  22  chr22_35624755     ZBoe    T    C        0      0        2 
  22  chr22_35624755     ZGre    T    C        0      0        2 
  22  chr22_35624755     ZHar    T    C        0      0        2 
  22  chr22_35624755   Sample    T    C        0      0        2 
  22  chr22_35627948     AAsi    A    G        0      0        2 
  22  chr22_35627948     AKia    A    G        0      0        2 
  22  chr22_35627948     AOna    A    G      0.5      1        2 
  22  chr22_35627948     ASom    A    G        0      0        2 
  22  chr22_35627948     HCab    A    G        0      0        2 
  22  chr22_35627948     HPrz    A    G        0      0        2 
  22  chr22_35627948     ZBoe    A    G        0      0        2 
  22  chr22_35627948     ZGre    A    G        0      0        2 
  22  chr22_35627948     ZHar    A    G        0      0        2 
  22  chr22_35627948   Sample    A    G        0      0        2 
  22  chr22_35636044     AAsi    A    G        0      0        2 
  22  chr22_35636044     AKia    A    G        0      0        2 
  22  chr22_35636044     AOna    A    G        0      0        2 
  22  chr22_35636044     ASom    A    G        0      0        2 
  22  chr22_35636044     HCab    A    G        0      0        2 
  22  chr22_35636044     HPrz    A    G      0.5      1        2 
  22  chr22_35636044     ZBoe    A    G        0      0        2 
  22  chr22_35636044     ZGre    A    G        0      0        2 
  22  chr22_35636044     ZHar    A    G        0      0        2 
  22  chr22_35636044   Sample    A    G        0      0        2 
  22  chr22_35639133     AAsi    G    T        0      0        2 
  22  chr22_35639133     AKia    G    T        0      0        2 
  22  chr22_35639133     AOna    G    T        0      0        2 
  22  chr22_35639133     ASom    G    T        0      0        2 
  22  chr22_35639133     HCab    G    T        1      2        2 
  22  chr22_35639133     HPrz    G    T        1      2        2 
  22  chr22_35639133     ZBoe    G    T        0      0        2 
  22  chr22_35639133     ZGre    G    T        0      0        2 
  22  chr22_35639133     ZHar    G    T        0      0        2 
  22  chr22_35639133   Sample    G    T        0      0        2 
  22  chr22_35640960     AAsi    A    G        0      0        2 
  22  chr22_35640960     AKia    A    G        0      0        2 
  22  chr22_35640960     AOna    A    G        0      0        2 
  22  chr22_35640960     ASom    A    G      0.5      1        2 
  22  chr22_35640960     HCab    A    G        0      0        2 
  22  chr22_35640960     HPrz    A    G        0      0        2 
  22  chr22_35640960     ZBoe    A    G        0      0        2 
  22  chr22_35640960     ZGre    A    G        0      0        2 
  22  chr22_35640960     ZHar    A    G        0      0        2 
  22  chr22_35640960   Sample    A    G        0      0        2 
  22  chr22_35641109     AAsi    G    T        0      0        2 
  22  chr22_35641109     AKia    G    T        0      0        2 
  22  chr22_35641109     AOna    G    T      0.5      1        2 
  22  chr22_35641109     ASom    G    T        0      0        2 
  22  chr22_35641109     HCab    G    T        0      0        2 
  22  chr22_35641109     HPrz    G    T        0      0        2 
  22  chr22_35641109     ZBoe    G    T        0      0        2 
  22  chr22_35641109     ZGre    G    T        0      0        2 
  22  chr22_35641109     ZHar    G    T        0      0        2 
  22  chr22_35641109   Sample    G    T        0      0        2 
  22  chr22_35644573     AAsi    A    G        0      0        2 
  22  chr22_35644573     AKia    A    G        0      0        2 
  22  chr22_35644573     AOna    A    G      0.5      1        2 
  22  chr22_35644573     ASom    A    G        0      0        2 
  22  chr22_35644573     HCab    A    G        0      0        2 
  22  chr22_35644573     HPrz    A    G        0      0        2 
  22  chr22_35644573     ZBoe    A    G        0      0        2 
  22  chr22_35644573     ZGre    A    G        0      0        2 
  22  chr22_35644573     ZHar    A    G        0      0        2 
  22  chr22_35644573   Sample    A    G        0      0        2 
  22  chr22_35646389     AAsi    C    T        0      0        2 
  22  chr22_35646389     AKia    C    T        0      0        2 
  22  chr22_35646389     AOna    C    T        0      0        2 
  22  chr22_35646389     ASom    C    T      0.5      1        2 
  22  chr22_35646389     HCab    C    T        0      0        2 
  22  chr22_35646389     HPrz    C    T        0      0        2 
  22  chr22_35646389     ZBoe    C    T        0      0        2 
  22  chr22_35646389     ZGre    C    T        0      0        2 
  22  chr22_35646389     ZHar    C    T        0      0        2 
  22  chr22_35646389   Sample    C    T        0      0        2 
  22  chr22_35654673     AAsi    C    A        0      0        2 
  22  chr22_35654673     AKia    C    A        0      0        2 
  22  chr22_35654673     AOna    C    A        0      0        2 
  22  chr22_35654673     ASom    C    A        0      0        2 
  22  chr22_35654673     HCab    C    A        1      2        2 
  22  chr22_35654673     HPrz    C    A        1      2        2 
  22  chr22_35654673     ZBoe    C    A        0      0        2 
  22  chr22_35654673     ZGre    C    A        0      0        2 
  22  chr22_35654673     ZHar    C    A        0      0        2 
  22  chr22_35654673   Sample    C    A        0      0        2 
  22  chr22_35660406     AAsi    C    T        0      0        2 
  22  chr22_35660406     AKia    C    T        0      0        2 
  22  chr22_35660406     AOna    C    T        0      0        2 
  22  chr22_35660406     ASom    C    T        0      0        2 
  22  chr22_35660406     HCab    C    T      0.5      1        2 
  22  chr22_35660406     HPrz    C    T        0      0        2 
  22  chr22_35660406     ZBoe    C    T        0      0        2 
  22  chr22_35660406     ZGre    C    T        0      0        2 
  22  chr22_35660406     ZHar    C    T        0      0        2 
  22  chr22_35660406   Sample    C    T        0      0        2 
  22  chr22_35669450     AAsi    T    C        1      2        2 
  22  chr22_35669450     AKia    T    C        0      0        2 
  22  chr22_35669450     AOna    T    C        0      0        2 
  22  chr22_35669450     ASom    T    C        0      0        2 
  22  chr22_35669450     HCab    T    C        0      0        2 
  22  chr22_35669450     HPrz    T    C        0      0        2 
  22  chr22_35669450     ZBoe    T    C        0      0        2 
  22  chr22_35669450     ZGre    T    C        0      0        2 
  22  chr22_35669450     ZHar    T    C        0      0        2 
  22  chr22_35669450   Sample    T    C        0      0        2 
  22  chr22_35670266     AAsi    A    G        0      0        2 
  22  chr22_35670266     AKia    A    G        1      2        2 
  22  chr22_35670266     AOna    A    G        0      0        2 
  22  chr22_35670266     ASom    A    G        0      0        2 
  22  chr22_35670266     HCab    A    G        0      0        2 
  22  chr22_35670266     HPrz    A    G        0      0        2 
  22  chr22_35670266     ZBoe    A    G        0      0        2 
  22  chr22_35670266     ZGre    A    G        0      0        2 
  22  chr22_35670266     ZHar    A    G        0      0        2 
  22  chr22_35670266   Sample    A    G        0      0        2 
  22  chr22_35680051     AAsi    A    G        0      0        2 
  22  chr22_35680051     AKia    A    G        0      0        2 
  22  chr22_35680051     AOna    A    G        0      0        2 
  22  chr22_35680051     ASom    A    G        0      0        2 
  22  chr22_35680051     HCab    A    G        0      0        2 
  22  chr22_35680051     HPrz    A    G        0      0        2 
  22  chr22_35680051     ZBoe    A    G        1      2        2 
  22  chr22_35680051     ZGre    A    G        1      2        2 
  22  chr22_35680051     ZHar    A    G        1      2        2 
  22  chr22_35680051   Sample    A    G        0      0        2 
  22  chr22_35688831     AAsi    C    T        0      0        2 
  22  chr22_35688831     AKia    C    T        0      0        2 
  22  chr22_35688831     AOna    C    T        0      0        2 
  22  chr22_35688831     ASom    C    T        0      0        2 
  22  chr22_35688831     HCab    C    T        1      2        2 
  22  chr22_35688831     HPrz    C    T        1      2        2 
  22  chr22_35688831     ZBoe    C    T        0      0        2 
  22  chr22_35688831     ZGre    C    T        0      0        2 
  22  chr22_35688831     ZHar    C    T        0      0        2 
  22  chr22_35688831   Sample    C    T        0      0        2 
  22  chr22_35695717     AAsi    T    G        0      0        2 
  22  chr22_35695717     AKia    T    G        0      0        2 
  22  chr22_35695717     AOna    T    G      0.5      1        2 
  22  chr22_35695717     ASom    T    G        0      0        2 
  22  chr22_35695717     HCab    T    G        0      0        2 
  22  chr22_35695717     HPrz    T    G        0      0        2 
  22  chr22_35695717     ZBoe    T    G        0      0        2 
  22  chr22_35695717     ZGre    T    G        0      0        2 
  22  chr22_35695717     ZHar    T    G        0      0        2 
  22  chr22_35695717   Sample    T    G        0      0        2 
  22  chr22_35698989     AAsi    C    T        0      0        2 
  22  chr22_35698989     AKia    C    T        0      0        2 
  22  chr22_35698989     AOna    C    T        0      0        2 
  22  chr22_35698989     ASom    C    T        0      0        2 
  22  chr22_35698989     HCab    C    T        0      0        2 
  22  chr22_35698989     HPrz    C    T        0      0        2 
  22  chr22_35698989     ZBoe    C    T        0      0        2 
  22  chr22_35698989     ZGre    C    T        0      0        2 
  22  chr22_35698989     ZHar    C    T      0.5      1        2 
  22  chr22_35698989   Sample    C    T        0      0        2 
  22  chr22_35701043     AAsi    T    C        0      0        2 
  22  chr22_35701043     AKia    T    C        0      0        2 
  22  chr22_35701043     AOna    T    C        0      0        2 
  22  chr22_35701043     ASom    T    C        0      0        2 
  22  chr22_35701043     HCab    T    C        0      0        2 
  22  chr22_35701043     HPrz    T    C        0      0        2 
  22  chr22_35701043     ZBoe    T    C      0.5      1        2 
  22  chr22_35701043     ZGre    T    C        0      0        2 
  22  chr22_35701043     ZHar    T    C        0      0        2 
  22  chr22_35701043   Sample    T    C        0      0        2 
  22  chr22_35701085     AAsi    G    A        0      0        2 
  22  chr22_35701085     AKia    G    A        0      0        2 
  22  chr22_35701085     AOna    G    A        0      0        2 
  22  chr22_35701085     ASom    G    A        0      0        2 
  22  chr22_35701085     HCab    G    A        1      2        2 
  22  chr22_35701085     HPrz    G    A        1      2        2 
  22  chr22_35701085     ZBoe    G    A        0      0        2 
  22  chr22_35701085     ZGre    G    A        0      0        2 
  22  chr22_35701085     ZHar    G    A        0      0        2 
  22  chr22_35701085   Sample    G    A        0      0        2 
  22  chr22_35704778     AAsi    T    A        0      0        2 
  22  chr22_35704778     AKia    T    A        0      0        2 
  22  chr22_35704778     AOna    T    A        0      0        2 
  22  chr22_35704778     ASom    T    A        0      0        2 
  22  chr22_35704778     HCab    T    A        1      2        2 
  22  chr22_35704778     HPrz    T    A        1      2        2 
  22  chr22_35704778     ZBoe    T    A        0      0        2 
  22  chr22_35704778     ZGre    T    A        0      0        2 
  22  chr22_35704778     ZHar    T    A        0      0        2 
  22  chr22_35704778   Sample    T    A        0      0        2 
  22  chr22_35706707     AAsi    A    G        0      0        2 
  22  chr22_35706707     AKia    A    G        0      0        2 
  22  chr22_35706707     AOna    A    G      0.5      1        2 
  22  chr22_35706707     ASom    A    G        0      0        2 
  22  chr22_35706707     HCab    A    G        0      0        2 
  22  chr22_35706707     HPrz    A    G        0      0        2 
  22  chr22_35706707     ZBoe    A    G        0      0        2 
  22  chr22_35706707     ZGre    A    G        0      0        2 
  22  chr22_35706707     ZHar    A    G        0      0        2 
  22  chr22_35706707   Sample    A    G        0      0        2 
  22  chr22_35706946     AAsi    T    A        0      0        2 
  22  chr22_35706946     AKia    T    A        0      0        2 
  22  chr22_35706946     AOna    T    A        0      0        2 
  22  chr22_35706946     ASom    T    A        0      0        2 
  22  chr22_35706946     HCab    T    A        1      2        2 
  22  chr22_35706946     HPrz    T    A        1      2        2 
  22  chr22_35706946     ZBoe    T    A        0      0        2 
  22  chr22_35706946     ZGre    T    A        0      0        2 
  22  chr22_35706946     ZHar    T    A        0      0        2 
  22  chr22_35706946   Sample    T    A        0      0        2 
  22  chr22_35708507     AAsi    A    G        0      0        2 
  22  chr22_35708507     AKia    A    G        0      0        2 
  22  chr22_35708507     AOna    A    G      0.5      1        2 
  22  chr22_35708507     ASom    A    G        0      0        2 
  22  chr22_35708507     HCab    A    G        0      0        2 
  22  chr22_35708507     HPrz    A    G        0      0        2 
  22  chr22_35708507     ZBoe    A    G        0      0        2 
  22  chr22_35708507     ZGre    A    G        0      0        2 
  22  chr22_35708507     ZHar    A    G        0      0        2 
  22  chr22_35708507   Sample    A    G        0      0        2 
  22  chr22_35708539     AAsi    A    G        0      0        2 
  22  chr22_35708539     AKia    A    G        1      2        2 
  22  chr22_35708539     AOna    A    G        0      0        2 
  22  chr22_35708539     ASom    A    G        0      0        2 
  22  chr22_35708539     HCab    A    G        0      0        2 
  22  chr22_35708539     HPrz    A    G        0      0        2 
  22  chr22_35708539     ZBoe    A    G        0      0        2 
  22  chr22_35708539     ZGre    A    G        0      0        2 
  22  chr22_35708539     ZHar    A    G        0      0        2 
  22  chr22_35708539   Sample    A    G        0      0        2 
  22  chr22_35709306     AAsi    C    G        0      0        2 
  22  chr22_35709306     AKia    C    G        0      0        2 
  22  chr22_35709306     AOna    C    G        0      0        2 
  22  chr22_35709306     ASom    C    G        0      0        2 
  22  chr22_35709306     HCab    C    G        0      0        2 
  22  chr22_35709306     HPrz    C    G        0      0        2 
  22  chr22_35709306     ZBoe    C    G        0      0        2 
  22  chr22_35709306     ZGre    C    G        0      0        2 
  22  chr22_35709306     ZHar    C    G      0.5      1        2 
  22  chr22_35709306   Sample    C    G        0      0        2 
  22  chr22_35715742     AAsi    G    C        0      0        2 
  22  chr22_35715742     AKia    G    C        0      0        2 
  22  chr22_35715742     AOna    G    C        0      0        2 
  22  chr22_35715742     ASom    G    C        0      0        2 
  22  chr22_35715742     HCab    G    C        0      0        2 
  22  chr22_35715742     HPrz    G    C        0      0        2 
  22  chr22_35715742     ZBoe    G    C        0      0        2 
  22  chr22_35715742     ZGre    G    C        0      0        2 
  22  chr22_35715742     ZHar    G    C      0.5      1        2 
  22  chr22_35715742   Sample    G    C        0      0        2 
  22  chr22_35718314     AAsi    C    T        0      0        2 
  22  chr22_35718314     AKia    C    T        0      0        2 
  22  chr22_35718314     AOna    C    T        0      0        2 
  22  chr22_35718314     ASom    C    T        0      0        2 
  22  chr22_35718314     HCab    C    T        1      2        2 
  22  chr22_35718314     HPrz    C    T        1      2        2 
  22  chr22_35718314     ZBoe    C    T        0      0        2 
  22  chr22_35718314     ZGre    C    T        0      0        2 
  22  chr22_35718314     ZHar    C    T        0      0        2 
  22  chr22_35718314   Sample    C    T        0      0        2 
  22  chr22_35721688     AAsi    C    T        0      0        2 
  22  chr22_35721688     AKia    C    T        0      0        2 
  22  chr22_35721688     AOna    C    T        0      0        2 
  22  chr22_35721688     ASom    C    T        0      0        2 
  22  chr22_35721688     HCab    C    T        1      2        2 
  22  chr22_35721688     HPrz    C    T        1      2        2 
  22  chr22_35721688     ZBoe    C    T        0      0        2 
  22  chr22_35721688     ZGre    C    T        0      0        2 
  22  chr22_35721688     ZHar    C    T        0      0        2 
  22  chr22_35721688   Sample    C    T        0      0        2 
  22  chr22_35723169     AAsi    A    G        0      0        2 
  22  chr22_35723169     AKia    A    G        0      0        2 
  22  chr22_35723169     AOna    A    G        0      0        2 
  22  chr22_35723169     ASom    A    G        0      0        2 
  22  chr22_35723169     HCab    A    G        0      0        2 
  22  chr22_35723169     HPrz    A    G        0      0        2 
  22  chr22_35723169     ZBoe    A    G      0.5      1        2 
  22  chr22_35723169     ZGre    A    G        0      0        2 
  22  chr22_35723169     ZHar    A    G        0      0        2 
  22  chr22_35723169   Sample    A    G        0      0        2 
  22  chr22_35723539     AAsi    T    C        0      0        2 
  22  chr22_35723539     AKia    T    C        0      0        2 
  22  chr22_35723539     AOna    T    C        0      0        2 
  22  chr22_35723539     ASom    T    C        0      0        2 
  22  chr22_35723539     HCab    T    C        1      2        2 
  22  chr22_35723539     HPrz    T    C        1      2        2 
  22  chr22_35723539     ZBoe    T    C        0      0        2 
  22  chr22_35723539     ZGre    T    C        0      0        2 
  22  chr22_35723539     ZHar    T    C        0      0        2 
  22  chr22_35723539   Sample    T    C        0      0        2 
  22  chr22_35732533     AAsi    C    A        0      0        2 
  22  chr22_35732533     AKia    C    A        0      0        2 
  22  chr22_35732533     AOna    C    A        0      0        2 
  22  chr22_35732533     ASom    C    A        0      0        2 
  22  chr22_35732533     HCab    C    A        0      0        2 
  22  chr22_35732533     HPrz    C    A        0      0        2 
  22  chr22_35732533     ZBoe    C    A      0.5      1        2 
  22  chr22_35732533     ZGre    C    A        0      0        2 
  22  chr22_35732533     ZHar    C    A        0      0        2 
  22  chr22_35732533   Sample    C    A        0      0        2 
  22  chr22_35733190     AAsi    A    G        0      0        2 
  22  chr22_35733190     AKia    A    G        0      0        2 
  22  chr22_35733190     AOna    A    G        0      0        2 
  22  chr22_35733190     ASom    A    G        0      0        2 
  22  chr22_35733190     HCab    A    G        1      2        2 
  22  chr22_35733190     HPrz    A    G        1      2        2 
  22  chr22_35733190     ZBoe    A    G        0      0        2 
  22  chr22_35733190     ZGre    A    G        0      0        2 
  22  chr22_35733190     ZHar    A    G        0      0        2 
  22  chr22_35733190   Sample    A    G        0      0        2 
  22  chr22_35733211     AAsi    G    C        0      0        2 
  22  chr22_35733211     AKia    G    C        0      0        2 
  22  chr22_35733211     AOna    G    C        0      0        2 
  22  chr22_35733211     ASom    G    C        0      0        2 
  22  chr22_35733211     HCab    G    C      0.5      1        2 
  22  chr22_35733211     HPrz    G    C        0      0        2 
  22  chr22_35733211     ZBoe    G    C        0      0        2 
  22  chr22_35733211     ZGre    G    C        0      0        2 
  22  chr22_35733211     ZHar    G    C        0      0        2 
  22  chr22_35733211   Sample    G    C        0      0        2 
  22  chr22_35742529     AAsi    A    T        0      0        2 
  22  chr22_35742529     AKia    A    T        0      0        2 
  22  chr22_35742529     AOna    A    T        1      2        2 
  22  chr22_35742529     ASom    A    T        0      0        2 
  22  chr22_35742529     HCab    A    T        0      0        2 
  22  chr22_35742529     HPrz    A    T        0      0        2 
  22  chr22_35742529     ZBoe    A    T        0      0        2 
  22  chr22_35742529     ZGre    A    T        0      0        2 
  22  chr22_35742529     ZHar    A    T        0      0        2 
  22  chr22_35742529   Sample    A    T        0      0        2 
  22  chr22_35744355     AAsi    A    G        0      0        2 
  22  chr22_35744355     AKia    A    G        0      0        2 
  22  chr22_35744355     AOna    A    G        0      0        2 
  22  chr22_35744355     ASom    A    G        0      0        2 
  22  chr22_35744355     HCab    A    G        0      0        2 
  22  chr22_35744355     HPrz    A    G        0      0        2 
  22  chr22_35744355     ZBoe    A    G      0.5      1        2 
  22  chr22_35744355     ZGre    A    G        0      0        2 
  22  chr22_35744355     ZHar    A    G        0      0        2 
  22  chr22_35744355   Sample    A    G        0      0        2 
  22  chr22_35745045     AAsi    C    T        1      2        2 
  22  chr22_35745045     AKia    C    T        0      0        2 
  22  chr22_35745045     AOna    C    T        0      0        2 
  22  chr22_35745045     ASom    C    T        1      2        2 
  22  chr22_35745045     HCab    C    T        0      0        2 
  22  chr22_35745045     HPrz    C    T        0      0        2 
  22  chr22_35745045     ZBoe    C    T        0      0        2 
  22  chr22_35745045     ZGre    C    T        0      0        2 
  22  chr22_35745045     ZHar    C    T        0      0        2 
  22  chr22_35745045   Sample    C    T        1      2        2 
  22  chr22_35752461     AAsi    G    A        0      0        2 
  22  chr22_35752461     AKia    G    A        0      0        2 
  22  chr22_35752461     AOna    G    A        0      0        2 
  22  chr22_35752461     ASom    G    A        0      0        2 
  22  chr22_35752461     HCab    G    A        0      0        2 
  22  chr22_35752461     HPrz    G    A        1      2        2 
  22  chr22_35752461     ZBoe    G    A        0      0        2 
  22  chr22_35752461     ZGre    G    A        0      0        2 
  22  chr22_35752461     ZHar    G    A        0      0        2 
  22  chr22_35752461   Sample    G    A        0      0        2 
  22  chr22_35756537     AAsi    G    C        0      0        2 
  22  chr22_35756537     AKia    G    C        0      0        2 
  22  chr22_35756537     AOna    G    C        0      0        2 
  22  chr22_35756537     ASom    G    C      0.5      1        2 
  22  chr22_35756537     HCab    G    C        0      0        2 
  22  chr22_35756537     HPrz    G    C        0      0        2 
  22  chr22_35756537     ZBoe    G    C        0      0        2 
  22  chr22_35756537     ZGre    G    C        0      0        2 
  22  chr22_35756537     ZHar    G    C        0      0        2 
  22  chr22_35756537   Sample    G    C        0      0        2 
  22  chr22_35757109     AAsi    A    G        0      0        2 
  22  chr22_35757109     AKia    A    G        1      2        2 
  22  chr22_35757109     AOna    A    G        0      0        2 
  22  chr22_35757109     ASom    A    G        0      0        2 
  22  chr22_35757109     HCab    A    G        0      0        2 
  22  chr22_35757109     HPrz    A    G        0      0        2 
  22  chr22_35757109     ZBoe    A    G        0      0        2 
  22  chr22_35757109     ZGre    A    G        0      0        2 
  22  chr22_35757109     ZHar    A    G        0      0        2 
  22  chr22_35757109   Sample    A    G        0      0        2 
  22  chr22_35757218     AAsi    G    C        0      0        2 
  22  chr22_35757218     AKia    G    C        0      0        2 
  22  chr22_35757218     AOna    G    C        0      0        2 
  22  chr22_35757218     ASom    G    C        0      0        2 
  22  chr22_35757218     HCab    G    C        0      0        2 
  22  chr22_35757218     HPrz    G    C        1      2        2 
  22  chr22_35757218     ZBoe    G    C        0      0        2 
  22  chr22_35757218     ZGre    G    C        0      0        2 
  22  chr22_35757218     ZHar    G    C        0      0        2 
  22  chr22_35757218   Sample    G    C        0      0        2 
  22  chr22_35759328     AAsi    A    C        0      0        2 
  22  chr22_35759328     AKia    A    C      0.5      1        2 
  22  chr22_35759328     AOna    A    C        0      0        2 
  22  chr22_35759328     ASom    A    C        0      0        2 
  22  chr22_35759328     HCab    A    C        0      0        2 
  22  chr22_35759328     HPrz    A    C        0      0        2 
  22  chr22_35759328     ZBoe    A    C        0      0        2 
  22  chr22_35759328     ZGre    A    C        0      0        2 
  22  chr22_35759328     ZHar    A    C        0      0        2 
  22  chr22_35759328   Sample    A    C        0      0        2 
  22  chr22_35764604     AAsi    T    C        0      0        2 
  22  chr22_35764604     AKia    T    C        0      0        2 
  22  chr22_35764604     AOna    T    C        0      0        2 
  22  chr22_35764604     ASom    T    C        0      0        2 
  22  chr22_35764604     HCab    T    C        0      0        2 
  22  chr22_35764604     HPrz    T    C        0      0        2 
  22  chr22_35764604     ZBoe    T    C        0      0        2 
  22  chr22_35764604     ZGre    T    C        0      0        2 
  22  chr22_35764604     ZHar    T    C      0.5      1        2 
  22  chr22_35764604   Sample    T    C        0      0        2 
  22  chr22_35771653     AAsi    T    C        0      0        2 
  22  chr22_35771653     AKia    T    C        0      0        2 
  22  chr22_35771653     AOna    T    C        0      0        2 
  22  chr22_35771653     ASom    T    C        0      0        2 
  22  chr22_35771653     HCab    T    C        0      0        2 
  22  chr22_35771653     HPrz    T    C        0      0        2 
  22  chr22_35771653     ZBoe    T    C        0      0        2 
  22  chr22_35771653     ZGre    T    C        0      0        2 
  22  chr22_35771653     ZHar    T    C      0.5      1        2 
  22  chr22_35771653   Sample    T    C        0      0        2 
  22  chr22_35775693     AAsi    A    G        0      0        2 
  22  chr22_35775693     AKia    A    G        0      0        2 
  22  chr22_35775693     AOna    A    G        0      0        2 
  22  chr22_35775693     ASom    A    G        0      0        2 
  22  chr22_35775693     HCab    A    G        1      2        2 
  22  chr22_35775693     HPrz    A    G        1      2        2 
  22  chr22_35775693     ZBoe    A    G        0      0        2 
  22  chr22_35775693     ZGre    A    G        0      0        2 
  22  chr22_35775693     ZHar    A    G        0      0        2 
  22  chr22_35775693   Sample    A    G        0      0        2 
  22  chr22_35777106     AAsi    G    A        0      0        2 
  22  chr22_35777106     AKia    G    A        0      0        2 
  22  chr22_35777106     AOna    G    A        0      0        2 
  22  chr22_35777106     ASom    G    A        0      0        2 
  22  chr22_35777106     HCab    G    A        0      0        2 
  22  chr22_35777106     HPrz    G    A        0      0        2 
  22  chr22_35777106     ZBoe    G    A        0      0        2 
  22  chr22_35777106     ZGre    G    A        0      0        2 
  22  chr22_35777106     ZHar    G    A        1      2        2 
  22  chr22_35777106   Sample    G    A        0      0        2 
  22  chr22_35777496     AAsi    A    C        0      0        2 
  22  chr22_35777496     AKia    A    C        0      0        2 
  22  chr22_35777496     AOna    A    C      0.5      1        2 
  22  chr22_35777496     ASom    A    C        0      0        2 
  22  chr22_35777496     HCab    A    C        0      0        2 
  22  chr22_35777496     HPrz    A    C        0      0        2 
  22  chr22_35777496     ZBoe    A    C        0      0        2 
  22  chr22_35777496     ZGre    A    C        0      0        2 
  22  chr22_35777496     ZHar    A    C        0      0        2 
  22  chr22_35777496   Sample    A    C        0      0        2 
  22  chr22_35778142     AAsi    A    G        0      0        2 
  22  chr22_35778142     AKia    A    G        0      0        2 
  22  chr22_35778142     AOna    A    G      0.5      1        2 
  22  chr22_35778142     ASom    A    G        0      0        2 
  22  chr22_35778142     HCab    A    G        0      0        2 
  22  chr22_35778142     HPrz    A    G        0      0        2 
  22  chr22_35778142     ZBoe    A    G        0      0        2 
  22  chr22_35778142     ZGre    A    G        0      0        2 
  22  chr22_35778142     ZHar    A    G        0      0        2 
  22  chr22_35778142   Sample    A    G        0      0        2 
  22  chr22_35785194     AAsi    T    C        0      0        2 
  22  chr22_35785194     AKia    T    C        0      0        2 
  22  chr22_35785194     AOna    T    C        0      0        2 
  22  chr22_35785194     ASom    T    C        0      0        2 
  22  chr22_35785194     HCab    T    C        0      0        2 
  22  chr22_35785194     HPrz    T    C        0      0        2 
  22  chr22_35785194     ZBoe    T    C      0.5      1        2 
  22  chr22_35785194     ZGre    T    C        0      0        2 
  22  chr22_35785194     ZHar    T    C        0      0        2 
  22  chr22_35785194   Sample    T    C        0      0        2 
  22  chr22_35785263     AAsi    T    C        0      0        2 
  22  chr22_35785263     AKia    T    C        0      0        2 
  22  chr22_35785263     AOna    T    C        0      0        2 
  22  chr22_35785263     ASom    T    C        0      0        2 
  22  chr22_35785263     HCab    T    C        0      0        2 
  22  chr22_35785263     HPrz    T    C        0      0        2 
  22  chr22_35785263     ZBoe    T    C      0.5      1        2 
  22  chr22_35785263     ZGre    T    C        0      0        2 
  22  chr22_35785263     ZHar    T    C        0      0        2 
  22  chr22_35785263   Sample    T    C        0      0        2 
  22  chr22_35787287     AAsi    G    A        0      0        2 
  22  chr22_35787287     AKia    G    A        0      0        2 
  22  chr22_35787287     AOna    G    A        1      2        2 
  22  chr22_35787287     ASom    G    A        0      0        2 
  22  chr22_35787287     HCab    G    A        0      0        2 
  22  chr22_35787287     HPrz    G    A        0      0        2 
  22  chr22_35787287     ZBoe    G    A        0      0        2 
  22  chr22_35787287     ZGre    G    A        0      0        2 
  22  chr22_35787287     ZHar    G    A        0      0        2 
  22  chr22_35787287   Sample    G    A        0      0        2 
  22  chr22_35790072     AAsi    G    A        0      0        2 
  22  chr22_35790072     AKia    G    A        0      0        2 
  22  chr22_35790072     AOna    G    A        0      0        2 
  22  chr22_35790072     ASom    G    A        0      0        2 
  22  chr22_35790072     HCab    G    A        0      0        2 
  22  chr22_35790072     HPrz    G    A        0      0        2 
  22  chr22_35790072     ZBoe    G    A      0.5      1        2 
  22  chr22_35790072     ZGre    G    A        1      2        2 
  22  chr22_35790072     ZHar    G    A        1      2        2 
  22  chr22_35790072   Sample    G    A        1      2        2 
  22  chr22_35790296     AAsi    G    A        0      0        2 
  22  chr22_35790296     AKia    G    A        0      0        2 
  22  chr22_35790296     AOna    G    A      0.5      1        2 
  22  chr22_35790296     ASom    G    A        0      0        2 
  22  chr22_35790296     HCab    G    A        0      0        2 
  22  chr22_35790296     HPrz    G    A        0      0        2 
  22  chr22_35790296     ZBoe    G    A        0      0        2 
  22  chr22_35790296     ZGre    G    A        0      0        2 
  22  chr22_35790296     ZHar    G    A        0      0        2 
  22  chr22_35790296   Sample    G    A        0      0        2 
  22  chr22_35791965     AAsi    T    C        0      0        2 
  22  chr22_35791965     AKia    T    C        0      0        2 
  22  chr22_35791965     AOna    T    C        0      0        2 
  22  chr22_35791965     ASom    T    C        1      2        2 
  22  chr22_35791965     HCab    T    C        0      0        2 
  22  chr22_35791965     HPrz    T    C        0      0        2 
  22  chr22_35791965     ZBoe    T    C        0      0        2 
  22  chr22_35791965     ZGre    T    C        0      0        2 
  22  chr22_35791965     ZHar    T    C        0      0        2 
  22  chr22_35791965   Sample    T    C        0      0        2 
  22  chr22_35792209     AAsi    A    G        0      0        2 
  22  chr22_35792209     AKia    A    G        0      0        2 
  22  chr22_35792209     AOna    A    G        1      2        2 
  22  chr22_35792209     ASom    A    G        0      0        2 
  22  chr22_35792209     HCab    A    G        0      0        2 
  22  chr22_35792209     HPrz    A    G        0      0        2 
  22  chr22_35792209     ZBoe    A    G        0      0        2 
  22  chr22_35792209     ZGre    A    G        0      0        2 
  22  chr22_35792209     ZHar    A    G        0      0        2 
  22  chr22_35792209   Sample    A    G        0      0        2 
  22  chr22_35793254     AAsi    A    G        0      0        2 
  22  chr22_35793254     AKia    A    G        0      0        2 
  22  chr22_35793254     AOna    A    G        0      0        2 
  22  chr22_35793254     ASom    A    G        0      0        2 
  22  chr22_35793254     HCab    A    G        0      0        2 
  22  chr22_35793254     HPrz    A    G        0      0        2 
  22  chr22_35793254     ZBoe    A    G      0.5      1        2 
  22  chr22_35793254     ZGre    A    G        0      0        2 
  22  chr22_35793254     ZHar    A    G        0      0        2 
  22  chr22_35793254   Sample    A    G        0      0        2 
  22  chr22_35797277     AAsi    C    A        0      0        2 
  22  chr22_35797277     AKia    C    A        0      0        2 
  22  chr22_35797277     AOna    C    A        0      0        2 
  22  chr22_35797277     ASom    C    A        0      0        2 
  22  chr22_35797277     HCab    C    A        1      2        2 
  22  chr22_35797277     HPrz    C    A        1      2        2 
  22  chr22_35797277     ZBoe    C    A        0      0        2 
  22  chr22_35797277     ZGre    C    A        0      0        2 
  22  chr22_35797277     ZHar    C    A        0      0        2 
  22  chr22_35797277   Sample    C    A        0      0        2 
  22  chr22_35801889     AAsi    T    C        0      0        2 
  22  chr22_35801889     AKia    T    C        0      0        2 
  22  chr22_35801889     AOna    T    C        0      0        2 
  22  chr22_35801889     ASom    T    C        0      0        2 
  22  chr22_35801889     HCab    T    C        1      2        2 
  22  chr22_35801889     HPrz    T    C        1      2        2 
  22  chr22_35801889     ZBoe    T    C        0      0        2 
  22  chr22_35801889     ZGre    T    C        0      0        2 
  22  chr22_35801889     ZHar    T    C        0      0        2 
  22  chr22_35801889   Sample    T    C        0      0        2 
  22  chr22_35804850     AAsi    T    C        0      0        2 
  22  chr22_35804850     AKia    T    C        0      0        2 
  22  chr22_35804850     AOna    T    C        0      0        2 
  22  chr22_35804850     ASom    T    C        0      0        2 
  22  chr22_35804850     HCab    T    C      0.5      1        2 
  22  chr22_35804850     HPrz    T    C        0      0        2 
  22  chr22_35804850     ZBoe    T    C        0      0        2 
  22  chr22_35804850     ZGre    T    C        0      0        2 
  22  chr22_35804850     ZHar    T    C        0      0        2 
  22  chr22_35804850   Sample    T    C        0      0        2 
  22  chr22_35810186     AAsi    G    A        0      0        2 
  22  chr22_35810186     AKia    G    A        0      0        2 
  22  chr22_35810186     AOna    G    A        0      0        2 
  22  chr22_35810186     ASom    G    A        0      0        2 
  22  chr22_35810186     HCab    G    A        0      0        2 
  22  chr22_35810186     HPrz    G    A        1      2        2 
  22  chr22_35810186     ZBoe    G    A        0      0        2 
  22  chr22_35810186     ZGre    G    A        0      0        2 
  22  chr22_35810186     ZHar    G    A        0      0        2 
  22  chr22_35810186   Sample    G    A        0      0        2 
  22  chr22_35814754     AAsi    G    A        0      0        2 
  22  chr22_35814754     AKia    G    A        0      0        2 
  22  chr22_35814754     AOna    G    A        0      0        2 
  22  chr22_35814754     ASom    G    A        0      0        2 
  22  chr22_35814754     HCab    G    A        1      2        2 
  22  chr22_35814754     HPrz    G    A        1      2        2 
  22  chr22_35814754     ZBoe    G    A        0      0        2 
  22  chr22_35814754     ZGre    G    A        0      0        2 
  22  chr22_35814754     ZHar    G    A        0      0        2 
  22  chr22_35814754   Sample    G    A        0      0        2 
  22  chr22_35815357     AAsi    G    T        0      0        2 
  22  chr22_35815357     AKia    G    T        0      0        2 
  22  chr22_35815357     AOna    G    T        0      0        2 
  22  chr22_35815357     ASom    G    T        0      0        2 
  22  chr22_35815357     HCab    G    T        1      2        2 
  22  chr22_35815357     HPrz    G    T        1      2        2 
  22  chr22_35815357     ZBoe    G    T        0      0        2 
  22  chr22_35815357     ZGre    G    T        0      0        2 
  22  chr22_35815357     ZHar    G    T        0      0        2 
  22  chr22_35815357   Sample    G    T        0      0        2 
  22  chr22_35815914     AAsi    G    A        0      0        2 
  22  chr22_35815914     AKia    G    A        0      0        2 
  22  chr22_35815914     AOna    G    A        0      0        2 
  22  chr22_35815914     ASom    G    A        1      2        2 
  22  chr22_35815914     HCab    G    A        0      0        2 
  22  chr22_35815914     HPrz    G    A        0      0        2 
  22  chr22_35815914     ZBoe    G    A        0      0        2 
  22  chr22_35815914     ZGre    G    A        0      0        2 
  22  chr22_35815914     ZHar    G    A        0      0        2 
  22  chr22_35815914   Sample    G    A        0      0        2 
  22  chr22_35816812     AAsi    T    C        0      0        2 
  22  chr22_35816812     AKia    T    C        0      0        2 
  22  chr22_35816812     AOna    T    C        0      0        2 
  22  chr22_35816812     ASom    T    C        0      0        2 
  22  chr22_35816812     HCab    T    C      0.5      1        2 
  22  chr22_35816812     HPrz    T    C        1      2        2 
  22  chr22_35816812     ZBoe    T    C        0      0        2 
  22  chr22_35816812     ZGre    T    C        0      0        2 
  22  chr22_35816812     ZHar    T    C        0      0        2 
  22  chr22_35816812   Sample    T    C        0      0        2 
  22  chr22_35827501     AAsi    A    G        0      0        2 
  22  chr22_35827501     AKia    A    G        0      0        2 
  22  chr22_35827501     AOna    A    G        0      0        2 
  22  chr22_35827501     ASom    A    G        0      0        2 
  22  chr22_35827501     HCab    A    G        0      0        2 
  22  chr22_35827501     HPrz    A    G        0      0        2 
  22  chr22_35827501     ZBoe    A    G        0      0        2 
  22  chr22_35827501     ZGre    A    G        1      2        2 
  22  chr22_35827501     ZHar    A    G        0      0        2 
  22  chr22_35827501   Sample    A    G        0      0        2 
  22  chr22_35831663     AAsi    G    A        0      0        2 
  22  chr22_35831663     AKia    G    A        0      0        2 
  22  chr22_35831663     AOna    G    A        1      2        2 
  22  chr22_35831663     ASom    G    A        0      0        2 
  22  chr22_35831663     HCab    G    A        0      0        2 
  22  chr22_35831663     HPrz    G    A        0      0        2 
  22  chr22_35831663     ZBoe    G    A        0      0        2 
  22  chr22_35831663     ZGre    G    A        0      0        2 
  22  chr22_35831663     ZHar    G    A        0      0        2 
  22  chr22_35831663   Sample    G    A        0      0        2 
  22  chr22_35836855     AAsi    A    G        1      2        2 
  22  chr22_35836855     AKia    A    G        0      0        2 
  22  chr22_35836855     AOna    A    G        0      0        2 
  22  chr22_35836855     ASom    A    G        1      2        2 
  22  chr22_35836855     HCab    A    G        0      0        2 
  22  chr22_35836855     HPrz    A    G        0      0        2 
  22  chr22_35836855     ZBoe    A    G        0      0        2 
  22  chr22_35836855     ZGre    A    G        0      0        2 
  22  chr22_35836855     ZHar    A    G        0      0        2 
  22  chr22_35836855   Sample    A    G        1      2        2 
  22  chr22_35837281     AAsi    T    C        1      2        2 
  22  chr22_35837281     AKia    T    C        0      0        2 
  22  chr22_35837281     AOna    T    C        0      0        2 
  22  chr22_35837281     ASom    T    C        1      2        2 
  22  chr22_35837281     HCab    T    C        0      0        2 
  22  chr22_35837281     HPrz    T    C        0      0        2 
  22  chr22_35837281     ZBoe    T    C        0      0        2 
  22  chr22_35837281     ZGre    T    C        0      0        2 
  22  chr22_35837281     ZHar    T    C        0      0        2 
  22  chr22_35837281   Sample    T    C        1      2        2 
  22  chr22_35839905     AAsi    T    C        0      0        2 
  22  chr22_35839905     AKia    T    C      0.5      1        2 
  22  chr22_35839905     AOna    T    C        0      0        2 
  22  chr22_35839905     ASom    T    C        0      0        2 
  22  chr22_35839905     HCab    T    C        0      0        2 
  22  chr22_35839905     HPrz    T    C        0      0        2 
  22  chr22_35839905     ZBoe    T    C        0      0        2 
  22  chr22_35839905     ZGre    T    C        0      0        2 
  22  chr22_35839905     ZHar    T    C        0      0        2 
  22  chr22_35839905   Sample    T    C        0      0        2 
  22  chr22_35847135     AAsi    A    G        0      0        2 
  22  chr22_35847135     AKia    A    G        0      0        2 
  22  chr22_35847135     AOna    A    G        0      0        2 
  22  chr22_35847135     ASom    A    G        0      0        2 
  22  chr22_35847135     HCab    A    G        0      0        2 
  22  chr22_35847135     HPrz    A    G        0      0        2 
  22  chr22_35847135     ZBoe    A    G        0      0        2 
  22  chr22_35847135     ZGre    A    G        1      2        2 
  22  chr22_35847135     ZHar    A    G        0      0        2 
  22  chr22_35847135   Sample    A    G        0      0        2 
  22  chr22_35848552     AAsi    C    A        0      0        2 
  22  chr22_35848552     AKia    C    A        1      2        2 
  22  chr22_35848552     AOna    C    A        1      2        2 
  22  chr22_35848552     ASom    C    A        0      0        2 
  22  chr22_35848552     HCab    C    A        0      0        2 
  22  chr22_35848552     HPrz    C    A        0      0        2 
  22  chr22_35848552     ZBoe    C    A        0      0        2 
  22  chr22_35848552     ZGre    C    A        0      0        2 
  22  chr22_35848552     ZHar    C    A        0      0        2 
  22  chr22_35848552   Sample    C    A        0      0        2 
  22  chr22_35850853     AAsi    G    A        0      0        2 
  22  chr22_35850853     AKia    G    A        0      0        2 
  22  chr22_35850853     AOna    G    A        0      0        2 
  22  chr22_35850853     ASom    G    A        0      0        2 
  22  chr22_35850853     HCab    G    A      0.5      1        2 
  22  chr22_35850853     HPrz    G    A        0      0        2 
  22  chr22_35850853     ZBoe    G    A        0      0        2 
  22  chr22_35850853     ZGre    G    A        0      0        2 
  22  chr22_35850853     ZHar    G    A        0      0        2 
  22  chr22_35850853   Sample    G    A        0      0        2 
  22  chr22_35861509     AAsi    G    A        0      0        2 
  22  chr22_35861509     AKia    G    A        0      0        2 
  22  chr22_35861509     AOna    G    A        0      0        2 
  22  chr22_35861509     ASom    G    A        0      0        2 
  22  chr22_35861509     HCab    G    A        0      0        2 
  22  chr22_35861509     HPrz    G    A        0      0        2 
  22  chr22_35861509     ZBoe    G    A        0      0        2 
  22  chr22_35861509     ZGre    G    A        1      2        2 
  22  chr22_35861509     ZHar    G    A        0      0        2 
  22  chr22_35861509   Sample    G    A        0      0        2 
  22  chr22_35865274     AAsi    A    C        0      0        2 
  22  chr22_35865274     AKia    A    C        0      0        2 
  22  chr22_35865274     AOna    A    C        0      0        2 
  22  chr22_35865274     ASom    A    C        0      0        2 
  22  chr22_35865274     HCab    A    C        0      0        2 
  22  chr22_35865274     HPrz    A    C        0      0        2 
  22  chr22_35865274     ZBoe    A    C        0      0        2 
  22  chr22_35865274     ZGre    A    C        0      0        2 
  22  chr22_35865274     ZHar    A    C        1      2        2 
  22  chr22_35865274   Sample    A    C        0      0        2 
  22  chr22_35873352     AAsi    C    T        0      0        2 
  22  chr22_35873352     AKia    C    T        0      0        2 
  22  chr22_35873352     AOna    C    T        0      0        2 
  22  chr22_35873352     ASom    C    T        0      0        2 
  22  chr22_35873352     HCab    C    T        0      0        2 
  22  chr22_35873352     HPrz    C    T        0      0        2 
  22  chr22_35873352     ZBoe    C    T      0.5      1        2 
  22  chr22_35873352     ZGre    C    T        0      0        2 
  22  chr22_35873352     ZHar    C    T        0      0        2 
  22  chr22_35873352   Sample    C    T        0      0        2 
  22  chr22_35886542     AAsi    G    A        0      0        2 
  22  chr22_35886542     AKia    G    A      0.5      1        2 
  22  chr22_35886542     AOna    G    A      0.5      1        2 
  22  chr22_35886542     ASom    G    A        0      0        2 
  22  chr22_35886542     HCab    G    A        0      0        2 
  22  chr22_35886542     HPrz    G    A        0      0        2 
  22  chr22_35886542     ZBoe    G    A        0      0        2 
  22  chr22_35886542     ZGre    G    A        0      0        2 
  22  chr22_35886542     ZHar    G    A        0      0        2 
  22  chr22_35886542   Sample    G    A        0      0        2 
  22  chr22_35889978     AAsi    C    A        0      0        2 
  22  chr22_35889978     AKia    C    A        0      0        2 
  22  chr22_35889978     AOna    C    A        0      0        2 
  22  chr22_35889978     ASom    C    A        0      0        2 
  22  chr22_35889978     HCab    C    A        1      2        2 
  22  chr22_35889978     HPrz    C    A        1      2        2 
  22  chr22_35889978     ZBoe    C    A        0      0        2 
  22  chr22_35889978     ZGre    C    A        0      0        2 
  22  chr22_35889978     ZHar    C    A        0      0        2 
  22  chr22_35889978   Sample    C    A        0      0        2 
  22  chr22_35895504     AAsi    C    G        0      0        2 
  22  chr22_35895504     AKia    C    G      0.5      1        2 
  22  chr22_35895504     AOna    C    G        0      0        2 
  22  chr22_35895504     ASom    C    G        0      0        2 
  22  chr22_35895504     HCab    C    G        0      0        2 
  22  chr22_35895504     HPrz    C    G        0      0        2 
  22  chr22_35895504     ZBoe    C    G        0      0        2 
  22  chr22_35895504     ZGre    C    G        0      0        2 
  22  chr22_35895504     ZHar    C    G        0      0        2 
  22  chr22_35895504   Sample    C    G        0      0        2 
  22  chr22_35897031     AAsi    C    T        1      2        2 
  22  chr22_35897031     AKia    C    T        0      0        2 
  22  chr22_35897031     AOna    C    T        0      0        2 
  22  chr22_35897031     ASom    C    T        1      2        2 
  22  chr22_35897031     HCab    C    T        0      0        2 
  22  chr22_35897031     HPrz    C    T        0      0        2 
  22  chr22_35897031     ZBoe    C    T        0      0        2 
  22  chr22_35897031     ZGre    C    T        0      0        2 
  22  chr22_35897031     ZHar    C    T        0      0        2 
  22  chr22_35897031   Sample    C    T        1      2        2 
  22  chr22_35897038     AAsi    A    T        0      0        2 
  22  chr22_35897038     AKia    A    T      0.5      1        2 
  22  chr22_35897038     AOna    A    T      0.5      1        2 
  22  chr22_35897038     ASom    A    T        0      0        2 
  22  chr22_35897038     HCab    A    T        0      0        2 
  22  chr22_35897038     HPrz    A    T        0      0        2 
  22  chr22_35897038     ZBoe    A    T        0      0        2 
  22  chr22_35897038     ZGre    A    T        0      0        2 
  22  chr22_35897038     ZHar    A    T        0      0        2 
  22  chr22_35897038   Sample    A    T        0      0        2 
  22  chr22_35897302     AAsi    G    A        0      0        2 
  22  chr22_35897302     AKia    G    A        0      0        2 
  22  chr22_35897302     AOna    G    A        0      0        2 
  22  chr22_35897302     ASom    G    A        0      0        2 
  22  chr22_35897302     HCab    G    A        0      0        2 
  22  chr22_35897302     HPrz    G    A        0      0        2 
  22  chr22_35897302     ZBoe    G    A        0      0        2 
  22  chr22_35897302     ZGre    G    A        1      2        2 
  22  chr22_35897302     ZHar    G    A        0      0        2 
  22  chr22_35897302   Sample    G    A        0      0        2 
  22  chr22_35898511     AAsi    T    C        0      0        2 
  22  chr22_35898511     AKia    T    C        0      0        2 
  22  chr22_35898511     AOna    T    C      0.5      1        2 
  22  chr22_35898511     ASom    T    C        0      0        2 
  22  chr22_35898511     HCab    T    C        0      0        2 
  22  chr22_35898511     HPrz    T    C        0      0        2 
  22  chr22_35898511     ZBoe    T    C        0      0        2 
  22  chr22_35898511     ZGre    T    C        0      0        2 
  22  chr22_35898511     ZHar    T    C        0      0        2 
  22  chr22_35898511   Sample    T    C        0      0        2 
  22  chr22_35898719     AAsi    A    G        0      0        2 
  22  chr22_35898719     AKia    A    G      0.5      1        2 
  22  chr22_35898719     AOna    A    G        0      0        2 
  22  chr22_35898719     ASom    A    G        0      0        2 
  22  chr22_35898719     HCab    A    G        0      0        2 
  22  chr22_35898719     HPrz    A    G        0      0        2 
  22  chr22_35898719     ZBoe    A    G        0      0        2 
  22  chr22_35898719     ZGre    A    G        0      0        2 
  22  chr22_35898719     ZHar    A    G        0      0        2 
  22  chr22_35898719   Sample    A    G        0      0        2 
  22  chr22_35900891     AAsi    C    T        0      0        2 
  22  chr22_35900891     AKia    C    T        0      0        2 
  22  chr22_35900891     AOna    C    T        0      0        2 
  22  chr22_35900891     ASom    C    T        0      0        2 
  22  chr22_35900891     HCab    C    T        0      0        2 
  22  chr22_35900891     HPrz    C    T        0      0        2 
  22  chr22_35900891     ZBoe    C    T        0      0        2 
  22  chr22_35900891     ZGre    C    T        0      0        2 
  22  chr22_35900891     ZHar    C    T        1      2        2 
  22  chr22_35900891   Sample    C    T        0      0        2 
  22  chr22_35911007     AAsi    C    T        0      0        2 
  22  chr22_35911007     AKia    C    T        0      0        2 
  22  chr22_35911007     AOna    C    T        0      0        2 
  22  chr22_35911007     ASom    C    T        0      0        2 
  22  chr22_35911007     HCab    C    T        0      0        2 
  22  chr22_35911007     HPrz    C    T        0      0        2 
  22  chr22_35911007     ZBoe    C    T        1      2        2 
  22  chr22_35911007     ZGre    C    T        0      0        2 
  22  chr22_35911007     ZHar    C    T        0      0        2 
  22  chr22_35911007   Sample    C    T        0      0        2 
  22  chr22_35913331     AAsi    C    T        0      0        2 
  22  chr22_35913331     AKia    C    T        0      0        2 
  22  chr22_35913331     AOna    C    T        0      0        2 
  22  chr22_35913331     ASom    C    T        0      0        2 
  22  chr22_35913331     HCab    C    T        1      2        2 
  22  chr22_35913331     HPrz    C    T        1      2        2 
  22  chr22_35913331     ZBoe    C    T        0      0        2 
  22  chr22_35913331     ZGre    C    T        0      0        2 
  22  chr22_35913331     ZHar    C    T        0      0        2 
  22  chr22_35913331   Sample    C    T        0      0        2 
  22  chr22_35926064     AAsi    T    C        0      0        2 
  22  chr22_35926064     AKia    T    C        0      0        2 
  22  chr22_35926064     AOna    T    C        0      0        2 
  22  chr22_35926064     ASom    T    C        0      0        2 
  22  chr22_35926064     HCab    T    C        0      0        2 
  22  chr22_35926064     HPrz    T    C        0      0        2 
  22  chr22_35926064     ZBoe    T    C      0.5      1        2 
  22  chr22_35926064     ZGre    T    C        0      0        2 
  22  chr22_35926064     ZHar    T    C        0      0        2 
  22  chr22_35926064   Sample    T    C        0      0        2 
  22  chr22_35927026     AAsi    C    T        0      0        2 
  22  chr22_35927026     AKia    C    T        1      2        2 
  22  chr22_35927026     AOna    C    T      0.5      1        2 
  22  chr22_35927026     ASom    C    T        0      0        2 
  22  chr22_35927026     HCab    C    T        0      0        2 
  22  chr22_35927026     HPrz    C    T        0      0        2 
  22  chr22_35927026     ZBoe    C    T        0      0        2 
  22  chr22_35927026     ZGre    C    T        0      0        2 
  22  chr22_35927026     ZHar    C    T        0      0        2 
  22  chr22_35927026   Sample    C    T        0      0        2 
  22  chr22_35932567     AAsi    T    A      0.5      1        2 
  22  chr22_35932567     AKia    T    A        0      0        2 
  22  chr22_35932567     AOna    T    A        0      0        2 
  22  chr22_35932567     ASom    T    A        0      0        2 
  22  chr22_35932567     HCab    T    A        0      0        2 
  22  chr22_35932567     HPrz    T    A        0      0        2 
  22  chr22_35932567     ZBoe    T    A        0      0        2 
  22  chr22_35932567     ZGre    T    A        0      0        2 
  22  chr22_35932567     ZHar    T    A        0      0        2 
  22  chr22_35932567   Sample    T    A        0      0        2 
  22  chr22_35938991     AAsi    A    C        0      0        2 
  22  chr22_35938991     AKia    A    C        0      0        2 
  22  chr22_35938991     AOna    A    C        0      0        2 
  22  chr22_35938991     ASom    A    C        0      0        2 
  22  chr22_35938991     HCab    A    C        1      2        2 
  22  chr22_35938991     HPrz    A    C        1      2        2 
  22  chr22_35938991     ZBoe    A    C        0      0        2 
  22  chr22_35938991     ZGre    A    C        0      0        2 
  22  chr22_35938991     ZHar    A    C        0      0        2 
  22  chr22_35938991   Sample    A    C        0      0        2 
  22  chr22_35945523     AAsi    G    C        0      0        2 
  22  chr22_35945523     AKia    G    C        0      0        2 
  22  chr22_35945523     AOna    G    C        0      0        2 
  22  chr22_35945523     ASom    G    C        1      2        2 
  22  chr22_35945523     HCab    G    C        0      0        2 
  22  chr22_35945523     HPrz    G    C        0      0        2 
  22  chr22_35945523     ZBoe    G    C        0      0        2 
  22  chr22_35945523     ZGre    G    C        0      0        2 
  22  chr22_35945523     ZHar    G    C        0      0        2 
  22  chr22_35945523   Sample    G    C        0      0        2 
  22  chr22_35953709     AAsi    G    A        0      0        2 
  22  chr22_35953709     AKia    G    A        0      0        2 
  22  chr22_35953709     AOna    G    A        0      0        2 
  22  chr22_35953709     ASom    G    A        0      0        2 
  22  chr22_35953709     HCab    G    A        1      2        2 
  22  chr22_35953709     HPrz    G    A        1      2        2 
  22  chr22_35953709     ZBoe    G    A        0      0        2 
  22  chr22_35953709     ZGre    G    A        0      0        2 
  22  chr22_35953709     ZHar    G    A        0      0        2 
  22  chr22_35953709   Sample    G    A        0      0        2 
  22  chr22_35962032     AAsi    A    C        0      0        2 
  22  chr22_35962032     AKia    A    C        0      0        2 
  22  chr22_35962032     AOna    A    C        0      0        2 
  22  chr22_35962032     ASom    A    C        0      0        2 
  22  chr22_35962032     HCab    A    C        0      0        2 
  22  chr22_35962032     HPrz    A    C        0      0        2 
  22  chr22_35962032     ZBoe    A    C      0.5      1        2 
  22  chr22_35962032     ZGre    A    C        0      0        2 
  22  chr22_35962032     ZHar    A    C        0      0        2 
  22  chr22_35962032   Sample    A    C        0      0        2 
  22  chr22_35964002     AAsi    G    T        1      2        2 
  22  chr22_35964002     AKia    G    T        0      0        2 
  22  chr22_35964002     AOna    G    T        0      0        2 
  22  chr22_35964002     ASom    G    T        1      2        2 
  22  chr22_35964002     HCab    G    T        0      0        2 
  22  chr22_35964002     HPrz    G    T        0      0        2 
  22  chr22_35964002     ZBoe    G    T        0      0        2 
  22  chr22_35964002     ZGre    G    T        0      0        2 
  22  chr22_35964002     ZHar    G    T        0      0        2 
  22  chr22_35964002   Sample    G    T        0      0        2 
  22  chr22_35965519     AAsi    T    C        0      0        2 
  22  chr22_35965519     AKia    T    C        1      2        2 
  22  chr22_35965519     AOna    T    C      0.5      1        2 
  22  chr22_35965519     ASom    T    C        0      0        2 
  22  chr22_35965519     HCab    T    C        0      0        2 
  22  chr22_35965519     HPrz    T    C        0      0        2 
  22  chr22_35965519     ZBoe    T    C        0      0        2 
  22  chr22_35965519     ZGre    T    C        0      0        2 
  22  chr22_35965519     ZHar    T    C        0      0        2 
  22  chr22_35965519   Sample    T    C        0      0        2 
  22  chr22_35967594     AAsi    A    G      0.5      1        2 
  22  chr22_35967594     AKia    A    G        0      0        2 
  22  chr22_35967594     AOna    A    G        0      0        2 
  22  chr22_35967594     ASom    A    G        0      0        2 
  22  chr22_35967594     HCab    A    G        0      0        2 
  22  chr22_35967594     HPrz    A    G        0      0        2 
  22  chr22_35967594     ZBoe    A    G        0      0        2 
  22  chr22_35967594     ZGre    A    G        0      0        2 
  22  chr22_35967594     ZHar    A    G        0      0        2 
  22  chr22_35967594   Sample    A    G        0      0        2 
  22  chr22_35968329     AAsi    T    C        0      0        2 
  22  chr22_35968329     AKia    T    C        0      0        2 
  22  chr22_35968329     AOna    T    C        0      0        2 
  22  chr22_35968329     ASom    T    C        0      0        2 
  22  chr22_35968329     HCab    T    C        0      0        2 
  22  chr22_35968329     HPrz    T    C        0      0        2 
  22  chr22_35968329     ZBoe    T    C        0      0        2 
  22  chr22_35968329     ZGre    T    C        0      0        2 
  22  chr22_35968329     ZHar    T    C        1      2        2 
  22  chr22_35968329   Sample    T    C        0      0        2 
  22  chr22_36000306     AAsi    C    A        0      0        2 
  22  chr22_36000306     AKia    C    A        0      0        2 
  22  chr22_36000306     AOna    C    A      0.5      1        2 
  22  chr22_36000306     ASom    C    A        0      0        2 
  22  chr22_36000306     HCab    C    A        0      0        2 
  22  chr22_36000306     HPrz    C    A        0      0        2 
  22  chr22_36000306     ZBoe    C    A        0      0        2 
  22  chr22_36000306     ZGre    C    A        0      0        2 
  22  chr22_36000306     ZHar    C    A        0      0        2 
  22  chr22_36000306   Sample    C    A        0      0        2 
  22  chr22_36004014     AAsi    G    A        0      0        2 
  22  chr22_36004014     AKia    G    A        0      0        2 
  22  chr22_36004014     AOna    G    A        1      2        2 
  22  chr22_36004014     ASom    G    A        0      0        2 
  22  chr22_36004014     HCab    G    A        0      0        2 
  22  chr22_36004014     HPrz    G    A        0      0        2 
  22  chr22_36004014     ZBoe    G    A        0      0        2 
  22  chr22_36004014     ZGre    G    A        0      0        2 
  22  chr22_36004014     ZHar    G    A        0      0        2 
  22  chr22_36004014   Sample    G    A        0      0        2 
  22  chr22_36009271     AAsi    T    C      0.5      1        2 
  22  chr22_36009271     AKia    T    C        1      2        2 
  22  chr22_36009271     AOna    T    C        0      0        2 
  22  chr22_36009271     ASom    T    C        0      0        2 
  22  chr22_36009271     HCab    T    C        0      0        2 
  22  chr22_36009271     HPrz    T    C        0      0        2 
  22  chr22_36009271     ZBoe    T    C        0      0        2 
  22  chr22_36009271     ZGre    T    C        0      0        2 
  22  chr22_36009271     ZHar    T    C        0      0        2 
  22  chr22_36009271   Sample    T    C        1      2        2 
  22  chr22_36012530     AAsi    A    G        1      2        2 
  22  chr22_36012530     AKia    A    G        0      0        2 
  22  chr22_36012530     AOna    A    G        0      0        2 
  22  chr22_36012530     ASom    A    G        1      2        2 
  22  chr22_36012530     HCab    A    G        0      0        2 
  22  chr22_36012530     HPrz    A    G        0      0        2 
  22  chr22_36012530     ZBoe    A    G        0      0        2 
  22  chr22_36012530     ZGre    A    G        0      0        2 
  22  chr22_36012530     ZHar    A    G        0      0        2 
  22  chr22_36012530   Sample    A    G        1      2        2 
  22  chr22_36013992     AAsi    T    A        0      0        2 
  22  chr22_36013992     AKia    T    A      0.5      1        2 
  22  chr22_36013992     AOna    T    A        0      0        2 
  22  chr22_36013992     ASom    T    A        0      0        2 
  22  chr22_36013992     HCab    T    A        0      0        2 
  22  chr22_36013992     HPrz    T    A        0      0        2 
  22  chr22_36013992     ZBoe    T    A        0      0        2 
  22  chr22_36013992     ZGre    T    A        0      0        2 
  22  chr22_36013992     ZHar    T    A        0      0        2 
  22  chr22_36013992   Sample    T    A        0      0        2 
  22  chr22_36016272     AAsi    C    A        0      0        2 
  22  chr22_36016272     AKia    C    A        0      0        2 
  22  chr22_36016272     AOna    C    A        0      0        2 
  22  chr22_36016272     ASom    C    A        0      0        2 
  22  chr22_36016272     HCab    C    A        0      0        2 
  22  chr22_36016272     HPrz    C    A        0      0        2 
  22  chr22_36016272     ZBoe    C    A        0      0        2 
  22  chr22_36016272     ZGre    C    A        0      0        2 
  22  chr22_36016272     ZHar    C    A        1      2        2 
  22  chr22_36016272   Sample    C    A        0      0        2 
  22  chr22_36018268     AAsi    T    G        0      0        2 
  22  chr22_36018268     AKia    T    G        0      0        2 
  22  chr22_36018268     AOna    T    G        0      0        2 
  22  chr22_36018268     ASom    T    G        0      0        2 
  22  chr22_36018268     HCab    T    G        0      0        2 
  22  chr22_36018268     HPrz    T    G        0      0        2 
  22  chr22_36018268     ZBoe    T    G        0      0        2 
  22  chr22_36018268     ZGre    T    G        1      2        2 
  22  chr22_36018268     ZHar    T    G        0      0        2 
  22  chr22_36018268   Sample    T    G        0      0        2 
  22  chr22_36021419     AAsi    A    G        0      0        2 
  22  chr22_36021419     AKia    A    G        0      0        2 
  22  chr22_36021419     AOna    A    G        0      0        2 
  22  chr22_36021419     ASom    A    G        0      0        2 
  22  chr22_36021419     HCab    A    G        0      0        2 
  22  chr22_36021419     HPrz    A    G        0      0        2 
  22  chr22_36021419     ZBoe    A    G      0.5      1        2 
  22  chr22_36021419     ZGre    A    G        0      0        2 
  22  chr22_36021419     ZHar    A    G        0      0        2 
  22  chr22_36021419   Sample    A    G        0      0        2 
  22  chr22_36025273     AAsi    A    C        0      0        2 
  22  chr22_36025273     AKia    A    C        0      0        2 
  22  chr22_36025273     AOna    A    C        0      0        2 
  22  chr22_36025273     ASom    A    C        0      0        2 
  22  chr22_36025273     HCab    A    C        1      2        2 
  22  chr22_36025273     HPrz    A    C        1      2        2 
  22  chr22_36025273     ZBoe    A    C        0      0        2 
  22  chr22_36025273     ZGre    A    C        0      0        2 
  22  chr22_36025273     ZHar    A    C        0      0        2 
  22  chr22_36025273   Sample    A    C        0      0        2 
  22  chr22_36030959     AAsi    T    C        0      0        2 
  22  chr22_36030959     AKia    T    C        0      0        2 
  22  chr22_36030959     AOna    T    C        0      0        2 
  22  chr22_36030959     ASom    T    C        0      0        2 
  22  chr22_36030959     HCab    T    C        0      0        2 
  22  chr22_36030959     HPrz    T    C        0      0        2 
  22  chr22_36030959     ZBoe    T    C        0      0        2 
  22  chr22_36030959     ZGre    T    C        0      0        2 
  22  chr22_36030959     ZHar    T    C        1      2        2 
  22  chr22_36030959   Sample    T    C        0      0        2 
  22  chr22_36042077     AAsi    A    C        0      0        2 
  22  chr22_36042077     AKia    A    C        0      0        2 
  22  chr22_36042077     AOna    A    C        0      0        2 
  22  chr22_36042077     ASom    A    C        0      0        2 
  22  chr22_36042077     HCab    A    C        0      0        2 
  22  chr22_36042077     HPrz    A    C        0      0        2 
  22  chr22_36042077     ZBoe    A    C        0      0        2 
  22  chr22_36042077     ZGre    A    C        0      0        2 
  22  chr22_36042077     ZHar    A    C      0.5      1        2 
  22  chr22_36042077   Sample    A    C        0      0        2 
  22  chr22_36043143     AAsi    A    C        0      0        2 
  22  chr22_36043143     AKia    A    C        0      0        2 
  22  chr22_36043143     AOna    A    C        0      0        2 
  22  chr22_36043143     ASom    A    C        0      0        2 
  22  chr22_36043143     HCab    A    C        1      2        2 
  22  chr22_36043143     HPrz    A    C        1      2        2 
  22  chr22_36043143     ZBoe    A    C        0      0        2 
  22  chr22_36043143     ZGre    A    C        0      0        2 
  22  chr22_36043143     ZHar    A    C        0      0        2 
  22  chr22_36043143   Sample    A    C        0      0        2 
  22  chr22_36043383     AAsi    T    C        0      0        2 
  22  chr22_36043383     AKia    T    C        0      0        2 
  22  chr22_36043383     AOna    T    C        0      0        2 
  22  chr22_36043383     ASom    T    C        0      0        2 
  22  chr22_36043383     HCab    T    C      0.5      1        2 
  22  chr22_36043383     HPrz    T    C        0      0        2 
  22  chr22_36043383     ZBoe    T    C        0      0        2 
  22  chr22_36043383     ZGre    T    C        0      0        2 
  22  chr22_36043383     ZHar    T    C        0      0        2 
  22  chr22_36043383   Sample    T    C        0      0        2 
  22  chr22_36044520     AAsi    T    C        0      0        2 
  22  chr22_36044520     AKia    T    C        0      0        2 
  22  chr22_36044520     AOna    T    C        0      0        2 
  22  chr22_36044520     ASom    T    C      0.5      1        2 
  22  chr22_36044520     HCab    T    C        0      0        2 
  22  chr22_36044520     HPrz    T    C        0      0        2 
  22  chr22_36044520     ZBoe    T    C        0      0        2 
  22  chr22_36044520     ZGre    T    C        0      0        2 
  22  chr22_36044520     ZHar    T    C        0      0        2 
  22  chr22_36044520   Sample    T    C        0      0        2 
  22  chr22_36052402     AAsi    C    G        0      0        2 
  22  chr22_36052402     AKia    C    G        0      0        2 
  22  chr22_36052402     AOna    C    G        0      0        2 
  22  chr22_36052402     ASom    C    G        0      0        2 
  22  chr22_36052402     HCab    C    G        0      0        2 
  22  chr22_36052402     HPrz    C    G        0      0        2 
  22  chr22_36052402     ZBoe    C    G        1      2        2 
  22  chr22_36052402     ZGre    C    G        1      2        2 
  22  chr22_36052402     ZHar    C    G        1      2        2 
  22  chr22_36052402   Sample    C    G        0      0        2 
  22  chr22_36063003     AAsi    G    A        0      0        2 
  22  chr22_36063003     AKia    G    A        0      0        2 
  22  chr22_36063003     AOna    G    A        0      0        2 
  22  chr22_36063003     ASom    G    A        0      0        2 
  22  chr22_36063003     HCab    G    A        0      0        2 
  22  chr22_36063003     HPrz    G    A        0      0        2 
  22  chr22_36063003     ZBoe    G    A        1      2        2 
  22  chr22_36063003     ZGre    G    A        1      2        2 
  22  chr22_36063003     ZHar    G    A        1      2        2 
  22  chr22_36063003   Sample    G    A        0      0        2 
  22  chr22_36064730     AAsi    G    A      0.5      1        2 
  22  chr22_36064730     AKia    G    A        0      0        2 
  22  chr22_36064730     AOna    G    A        0      0        2 
  22  chr22_36064730     ASom    G    A        0      0        2 
  22  chr22_36064730     HCab    G    A        0      0        2 
  22  chr22_36064730     HPrz    G    A        0      0        2 
  22  chr22_36064730     ZBoe    G    A        0      0        2 
  22  chr22_36064730     ZGre    G    A        0      0        2 
  22  chr22_36064730     ZHar    G    A        0      0        2 
  22  chr22_36064730   Sample    G    A        1      2        2 
  22  chr22_36068731     AAsi    G    C        0      0        2 
  22  chr22_36068731     AKia    G    C        1      2        2 
  22  chr22_36068731     AOna    G    C        1      2        2 
  22  chr22_36068731     ASom    G    C        0      0        2 
  22  chr22_36068731     HCab    G    C        0      0        2 
  22  chr22_36068731     HPrz    G    C        0      0        2 
  22  chr22_36068731     ZBoe    G    C        0      0        2 
  22  chr22_36068731     ZGre    G    C        0      0        2 
  22  chr22_36068731     ZHar    G    C        0      0        2 
  22  chr22_36068731   Sample    G    C        0      0        2 
  22  chr22_36081270     AAsi    T    C        0      0        2 
  22  chr22_36081270     AKia    T    C        0      0        2 
  22  chr22_36081270     AOna    T    C        0      0        2 
  22  chr22_36081270     ASom    T    C        0      0        2 
  22  chr22_36081270     HCab    T    C        0      0        2 
  22  chr22_36081270     HPrz    T    C        0      0        2 
  22  chr22_36081270     ZBoe    T    C      0.5      1        2 
  22  chr22_36081270     ZGre    T    C        1      2        2 
  22  chr22_36081270     ZHar    T    C        0      0        2 
  22  chr22_36081270   Sample    T    C        0      0        2 
  22  chr22_36082241     AAsi    G    A        1      2        2 
  22  chr22_36082241     AKia    G    A        1      2        2 
  22  chr22_36082241     AOna    G    A        0      0        2 
  22  chr22_36082241     ASom    G    A        1      2        2 
  22  chr22_36082241     HCab    G    A        0      0        2 
  22  chr22_36082241     HPrz    G    A        0      0        2 
  22  chr22_36082241     ZBoe    G    A        0      0        2 
  22  chr22_36082241     ZGre    G    A        0      0        2 
  22  chr22_36082241     ZHar    G    A        0      0        2 
  22  chr22_36082241   Sample    G    A        1      2        2 
  22  chr22_36085643     AAsi    G    A        1      2        2 
  22  chr22_36085643     AKia    G    A        1      2        2 
  22  chr22_36085643     AOna    G    A      0.5      1        2 
  22  chr22_36085643     ASom    G    A        1      2        2 
  22  chr22_36085643     HCab    G    A        0      0        2 
  22  chr22_36085643     HPrz    G    A        0      0        2 
  22  chr22_36085643     ZBoe    G    A        0      0        2 
  22  chr22_36085643     ZGre    G    A        0      0        2 
  22  chr22_36085643     ZHar    G    A        0      0        2 
  22  chr22_36085643   Sample    G    A        0      0        2 
  22  chr22_36097986     AAsi    A    G        0      0        2 
  22  chr22_36097986     AKia    A    G        0      0        2 
  22  chr22_36097986     AOna    A    G        0      0        2 
  22  chr22_36097986     ASom    A    G        0      0        2 
  22  chr22_36097986     HCab    A    G        0      0        2 
  22  chr22_36097986     HPrz    A    G        0      0        2 
  22  chr22_36097986     ZBoe    A    G        0      0        2 
  22  chr22_36097986     ZGre    A    G        0      0        2 
  22  chr22_36097986     ZHar    A    G        1      2        2 
  22  chr22_36097986   Sample    A    G        0      0        2 
  22  chr22_36100472     AAsi    C    T        0      0        2 
  22  chr22_36100472     AKia    C    T        0      0        2 
  22  chr22_36100472     AOna    C    T        0      0        2 
  22  chr22_36100472     ASom    C    T        0      0        2 
  22  chr22_36100472     HCab    C    T        0      0        2 
  22  chr22_36100472     HPrz    C    T        0      0        2 
  22  chr22_36100472     ZBoe    C    T      0.5      1        2 
  22  chr22_36100472     ZGre    C    T        0      0        2 
  22  chr22_36100472     ZHar    C    T        0      0        2 
  22  chr22_36100472   Sample    C    T        0      0        2 
  22  chr22_36101493     AAsi    C    G        0      0        2 
  22  chr22_36101493     AKia    C    G        1      2        2 
  22  chr22_36101493     AOna    C    G      0.5      1        2 
  22  chr22_36101493     ASom    C    G        0      0        2 
  22  chr22_36101493     HCab    C    G        0      0        2 
  22  chr22_36101493     HPrz    C    G        0      0        2 
  22  chr22_36101493     ZBoe    C    G        0      0        2 
  22  chr22_36101493     ZGre    C    G        0      0        2 
  22  chr22_36101493     ZHar    C    G        0      0        2 
  22  chr22_36101493   Sample    C    G        0      0        2 
  22  chr22_36103497     AAsi    T    A        0      0        2 
  22  chr22_36103497     AKia    T    A        0      0        2 
  22  chr22_36103497     AOna    T    A        0      0        2 
  22  chr22_36103497     ASom    T    A        0      0        2 
  22  chr22_36103497     HCab    T    A        0      0        2 
  22  chr22_36103497     HPrz    T    A      0.5      1        2 
  22  chr22_36103497     ZBoe    T    A        0      0        2 
  22  chr22_36103497     ZGre    T    A        0      0        2 
  22  chr22_36103497     ZHar    T    A        0      0        2 
  22  chr22_36103497   Sample    T    A        0      0        2 
  22  chr22_36106419     AAsi    A    G        0      0        2 
  22  chr22_36106419     AKia    A    G        0      0        2 
  22  chr22_36106419     AOna    A    G      0.5      1        2 
  22  chr22_36106419     ASom    A    G        0      0        2 
  22  chr22_36106419     HCab    A    G        0      0        2 
  22  chr22_36106419     HPrz    A    G        0      0        2 
  22  chr22_36106419     ZBoe    A    G        0      0        2 
  22  chr22_36106419     ZGre    A    G        0      0        2 
  22  chr22_36106419     ZHar    A    G        0      0        2 
  22  chr22_36106419   Sample    A    G        0      0        2 
  22  chr22_36108547     AAsi    T    C        0      0        2 
  22  chr22_36108547     AKia    T    C        0      0        2 
  22  chr22_36108547     AOna    T    C      0.5      1        2 
  22  chr22_36108547     ASom    T    C        0      0        2 
  22  chr22_36108547     HCab    T    C        0      0        2 
  22  chr22_36108547     HPrz    T    C        0      0        2 
  22  chr22_36108547     ZBoe    T    C        0      0        2 
  22  chr22_36108547     ZGre    T    C        0      0        2 
  22  chr22_36108547     ZHar    T    C        0      0        2 
  22  chr22_36108547   Sample    T    C        0      0        2 
  22  chr22_36111917     AAsi    C    T        0      0        2 
  22  chr22_36111917     AKia    C    T        0      0        2 
  22  chr22_36111917     AOna    C    T        0      0        2 
  22  chr22_36111917     ASom    C    T        0      0        2 
  22  chr22_36111917     HCab    C    T        0      0        2 
  22  chr22_36111917     HPrz    C    T        0      0        2 
  22  chr22_36111917     ZBoe    C    T        0      0        2 
  22  chr22_36111917     ZGre    C    T        0      0        2 
  22  chr22_36111917     ZHar    C    T        1      2        2 
  22  chr22_36111917   Sample    C    T        0      0        2 
  22  chr22_36117126     AAsi    T    C        0      0        2 
  22  chr22_36117126     AKia    T    C      0.5      1        2 
  22  chr22_36117126     AOna    T    C        0      0        2 
  22  chr22_36117126     ASom    T    C        0      0        2 
  22  chr22_36117126     HCab    T    C        0      0        2 
  22  chr22_36117126     HPrz    T    C        0      0        2 
  22  chr22_36117126     ZBoe    T    C        0      0        2 
  22  chr22_36117126     ZGre    T    C        0      0        2 
  22  chr22_36117126     ZHar    T    C        0      0        2 
  22  chr22_36117126   Sample    T    C        0      0        2 
  22  chr22_36119501     AAsi    T    C        0      0        2 
  22  chr22_36119501     AKia    T    C      0.5      1        2 
  22  chr22_36119501     AOna    T    C      0.5      1        2 
  22  chr22_36119501     ASom    T    C        0      0        2 
  22  chr22_36119501     HCab    T    C        0      0        2 
  22  chr22_36119501     HPrz    T    C        0      0        2 
  22  chr22_36119501     ZBoe    T    C        0      0        2 
  22  chr22_36119501     ZGre    T    C        0      0        2 
  22  chr22_36119501     ZHar    T    C        0      0        2 
  22  chr22_36119501   Sample    T    C        0      0        2 
  22  chr22_36122793     AAsi    T    A        0      0        2 
  22  chr22_36122793     AKia    T    A        0      0        2 
  22  chr22_36122793     AOna    T    A        0      0        2 
  22  chr22_36122793     ASom    T    A        0      0        2 
  22  chr22_36122793     HCab    T    A        0      0        2 
  22  chr22_36122793     HPrz    T    A        0      0        2 
  22  chr22_36122793     ZBoe    T    A      0.5      1        2 
  22  chr22_36122793     ZGre    T    A        0      0        2 
  22  chr22_36122793     ZHar    T    A        0      0        2 
  22  chr22_36122793   Sample    T    A        0      0        2 
  22  chr22_36132322     AAsi    C    G        0      0        2 
  22  chr22_36132322     AKia    C    G      0.5      1        2 
  22  chr22_36132322     AOna    C    G      0.5      1        2 
  22  chr22_36132322     ASom    C    G        0      0        2 
  22  chr22_36132322     HCab    C    G        0      0        2 
  22  chr22_36132322     HPrz    C    G        0      0        2 
  22  chr22_36132322     ZBoe    C    G        0      0        2 
  22  chr22_36132322     ZGre    C    G        0      0        2 
  22  chr22_36132322     ZHar    C    G        0      0        2 
  22  chr22_36132322   Sample    C    G        0      0        2 
  22  chr22_36140592     AAsi    G    C      0.5      1        2 
  22  chr22_36140592     AKia    G    C        0      0        2 
  22  chr22_36140592     AOna    G    C        0      0        2 
  22  chr22_36140592     ASom    G    C        0      0        2 
  22  chr22_36140592     HCab    G    C        0      0        2 
  22  chr22_36140592     HPrz    G    C        0      0        2 
  22  chr22_36140592     ZBoe    G    C        0      0        2 
  22  chr22_36140592     ZGre    G    C        0      0        2 
  22  chr22_36140592     ZHar    G    C        0      0        2 
  22  chr22_36140592   Sample    G    C        0      0        2 
  22  chr22_36147832     AAsi    C    T        0      0        2 
  22  chr22_36147832     AKia    C    T        0      0        2 
  22  chr22_36147832     AOna    C    T        1      2        2 
  22  chr22_36147832     ASom    C    T        0      0        2 
  22  chr22_36147832     HCab    C    T        0      0        2 
  22  chr22_36147832     HPrz    C    T        0      0        2 
  22  chr22_36147832     ZBoe    C    T        0      0        2 
  22  chr22_36147832     ZGre    C    T        0      0        2 
  22  chr22_36147832     ZHar    C    T        0      0        2 
  22  chr22_36147832   Sample    C    T        0      0        2 
  22  chr22_36155158     AAsi    A    G        0      0        2 
  22  chr22_36155158     AKia    A    G        0      0        2 
  22  chr22_36155158     AOna    A    G        0      0        2 
  22  chr22_36155158     ASom    A    G        0      0        2 
  22  chr22_36155158     HCab    A    G        0      0        2 
  22  chr22_36155158     HPrz    A    G      0.5      1        2 
  22  chr22_36155158     ZBoe    A    G        0      0        2 
  22  chr22_36155158     ZGre    A    G        0      0        2 
  22  chr22_36155158     ZHar    A    G        0      0        2 
  22  chr22_36155158   Sample    A    G        0      0        2 
  22  chr22_36159668     AAsi    A    G        0      0        2 
  22  chr22_36159668     AKia    A    G        0      0        2 
  22  chr22_36159668     AOna    A    G        0      0        2 
  22  chr22_36159668     ASom    A    G        0      0        2 
  22  chr22_36159668     HCab    A    G        0      0        2 
  22  chr22_36159668     HPrz    A    G        0      0        2 
  22  chr22_36159668     ZBoe    A    G      0.5      1        2 
  22  chr22_36159668     ZGre    A    G        0      0        2 
  22  chr22_36159668     ZHar    A    G        0      0        2 
  22  chr22_36159668   Sample    A    G        0      0        2 
  22  chr22_36165255     AAsi    T    G      0.5      1        2 
  22  chr22_36165255     AKia    T    G        0      0        2 
  22  chr22_36165255     AOna    T    G        0      0        2 
  22  chr22_36165255     ASom    T    G        0      0        2 
  22  chr22_36165255     HCab    T    G        0      0        2 
  22  chr22_36165255     HPrz    T    G        0      0        2 
  22  chr22_36165255     ZBoe    T    G        0      0        2 
  22  chr22_36165255     ZGre    T    G        0      0        2 
  22  chr22_36165255     ZHar    T    G        0      0        2 
  22  chr22_36165255   Sample    T    G        0      0        2 
  22  chr22_36180067     AAsi    G    A        0      0        2 
  22  chr22_36180067     AKia    G    A        0      0        2 
  22  chr22_36180067     AOna    G    A      0.5      1        2 
  22  chr22_36180067     ASom    G    A        0      0        2 
  22  chr22_36180067     HCab    G    A        0      0        2 
  22  chr22_36180067     HPrz    G    A        0      0        2 
  22  chr22_36180067     ZBoe    G    A        0      0        2 
  22  chr22_36180067     ZGre    G    A        0      0        2 
  22  chr22_36180067     ZHar    G    A        0      0        2 
  22  chr22_36180067   Sample    G    A        0      0        2 
  22  chr22_36184840     AAsi    G    A        0      0        2 
  22  chr22_36184840     AKia    G    A        0      0        2 
  22  chr22_36184840     AOna    G    A        0      0        2 
  22  chr22_36184840     ASom    G    A        0      0        2 
  22  chr22_36184840     HCab    G    A        1      2        2 
  22  chr22_36184840     HPrz    G    A        1      2        2 
  22  chr22_36184840     ZBoe    G    A        0      0        2 
  22  chr22_36184840     ZGre    G    A        0      0        2 
  22  chr22_36184840     ZHar    G    A        0      0        2 
  22  chr22_36184840   Sample    G    A        0      0        2 
  22  chr22_36186683     AAsi    T    A        0      0        2 
  22  chr22_36186683     AKia    T    A        0      0        2 
  22  chr22_36186683     AOna    T    A        0      0        2 
  22  chr22_36186683     ASom    T    A        0      0        2 
  22  chr22_36186683     HCab    T    A        0      0        2 
  22  chr22_36186683     HPrz    T    A        0      0        2 
  22  chr22_36186683     ZBoe    T    A        0      0        2 
  22  chr22_36186683     ZGre    T    A        0      0        2 
  22  chr22_36186683     ZHar    T    A      0.5      1        2 
  22  chr22_36186683   Sample    T    A        0      0        2 
  22  chr22_36189908     AAsi    T    C        0      0        2 
  22  chr22_36189908     AKia    T    C        1      2        2 
  22  chr22_36189908     AOna    T    C        1      2        2 
  22  chr22_36189908     ASom    T    C        0      0        2 
  22  chr22_36189908     HCab    T    C        0      0        2 
  22  chr22_36189908     HPrz    T    C        0      0        2 
  22  chr22_36189908     ZBoe    T    C        0      0        2 
  22  chr22_36189908     ZGre    T    C        0      0        2 
  22  chr22_36189908     ZHar    T    C        0      0        2 
  22  chr22_36189908   Sample    T    C        0      0        2 
  22  chr22_36202144     AAsi    C    T        0      0        2 
  22  chr22_36202144     AKia    C    T        0      0        2 
  22  chr22_36202144     AOna    C    T        0      0        2 
  22  chr22_36202144     ASom    C    T        0      0        2 
  22  chr22_36202144     HCab    C    T        0      0        2 
  22  chr22_36202144     HPrz    C    T        0      0        2 
  22  chr22_36202144     ZBoe    C    T      0.5      1        2 
  22  chr22_36202144     ZGre    C    T        0      0        2 
  22  chr22_36202144     ZHar    C    T        0      0        2 
  22  chr22_36202144   Sample    C    T        0      0        2 
  22  chr22_36203178     AAsi    G    A        0      0        2 
  22  chr22_36203178     AKia    G    A        0      0        2 
  22  chr22_36203178     AOna    G    A        0      0        2 
  22  chr22_36203178     ASom    G    A        0      0        2 
  22  chr22_36203178     HCab    G    A        0      0        2 
  22  chr22_36203178     HPrz    G    A      0.5      1        2 
  22  chr22_36203178     ZBoe    G    A        0      0        2 
  22  chr22_36203178     ZGre    G    A        0      0        2 
  22  chr22_36203178     ZHar    G    A        0      0        2 
  22  chr22_36203178   Sample    G    A        0      0        2 
  22  chr22_36231586     AAsi    G    A        0      0        2 
  22  chr22_36231586     AKia    G    A        0      0        2 
  22  chr22_36231586     AOna    G    A        0      0        2 
  22  chr22_36231586     ASom    G    A        0      0        2 
  22  chr22_36231586     HCab    G    A      0.5      1        2 
  22  chr22_36231586     HPrz    G    A        0      0        2 
  22  chr22_36231586     ZBoe    G    A        0      0        2 
  22  chr22_36231586     ZGre    G    A        0      0        2 
  22  chr22_36231586     ZHar    G    A        0      0        2 
  22  chr22_36231586   Sample    G    A        0      0        2 
  22  chr22_36231628     AAsi    T    C        0      0        2 
  22  chr22_36231628     AKia    T    C        0      0        2 
  22  chr22_36231628     AOna    T    C        0      0        2 
  22  chr22_36231628     ASom    T    C        0      0        2 
  22  chr22_36231628     HCab    T    C        0      0        2 
  22  chr22_36231628     HPrz    T    C        0      0        2 
  22  chr22_36231628     ZBoe    T    C      0.5      1        2 
  22  chr22_36231628     ZGre    T    C        0      0        2 
  22  chr22_36231628     ZHar    T    C        0      0        2 
  22  chr22_36231628   Sample    T    C        0      0        2 
  22  chr22_36233758     AAsi    C    T        0      0        2 
  22  chr22_36233758     AKia    C    T        0      0        2 
  22  chr22_36233758     AOna    C    T        0      0        2 
  22  chr22_36233758     ASom    C    T        0      0        2 
  22  chr22_36233758     HCab    C    T        0      0        2 
  22  chr22_36233758     HPrz    C    T        0      0        2 
  22  chr22_36233758     ZBoe    C    T        0      0        2 
  22  chr22_36233758     ZGre    C    T      0.5      1        2 
  22  chr22_36233758     ZHar    C    T        0      0        2 
  22  chr22_36233758   Sample    C    T        0      0        2 
  22  chr22_36233971     AAsi    A    G        0      0        2 
  22  chr22_36233971     AKia    A    G        0      0        2 
  22  chr22_36233971     AOna    A    G        0      0        2 
  22  chr22_36233971     ASom    A    G        0      0        2 
  22  chr22_36233971     HCab    A    G        0      0        2 
  22  chr22_36233971     HPrz    A    G        0      0        2 
  22  chr22_36233971     ZBoe    A    G        0      0        2 
  22  chr22_36233971     ZGre    A    G      0.5      1        2 
  22  chr22_36233971     ZHar    A    G        0      0        2 
  22  chr22_36233971   Sample    A    G        0      0        2 
  22  chr22_36236872     AAsi    A    C        0      0        2 
  22  chr22_36236872     AKia    A    C        1      2        2 
  22  chr22_36236872     AOna    A    C        0      0        2 
  22  chr22_36236872     ASom    A    C        0      0        2 
  22  chr22_36236872     HCab    A    C        0      0        2 
  22  chr22_36236872     HPrz    A    C        0      0        2 
  22  chr22_36236872     ZBoe    A    C        0      0        2 
  22  chr22_36236872     ZGre    A    C        0      0        2 
  22  chr22_36236872     ZHar    A    C        0      0        2 
  22  chr22_36236872   Sample    A    C        0      0        2 
  22  chr22_36248930     AAsi    C    A        0      0        2 
  22  chr22_36248930     AKia    C    A        0      0        2 
  22  chr22_36248930     AOna    C    A        0      0        2 
  22  chr22_36248930     ASom    C    A        0      0        2 
  22  chr22_36248930     HCab    C    A        0      0        2 
  22  chr22_36248930     HPrz    C    A        0      0        2 
  22  chr22_36248930     ZBoe    C    A        0      0        2 
  22  chr22_36248930     ZGre    C    A        0      0        2 
  22  chr22_36248930     ZHar    C    A        1      2        2 
  22  chr22_36248930   Sample    C    A        0      0        2 
  22  chr22_36250836     AAsi    T    G        1      2        2 
  22  chr22_36250836     AKia    T    G        1      2        2 
  22  chr22_36250836     AOna    T    G        1      2        2 
  22  chr22_36250836     ASom    T    G        1      2        2 
  22  chr22_36250836     HCab    T    G        0      0        2 
  22  chr22_36250836     HPrz    T    G        0      0        2 
  22  chr22_36250836     ZBoe    T    G        0      0        2 
  22  chr22_36250836     ZGre    T    G        0      0        2 
  22  chr22_36250836     ZHar    T    G        0      0        2 
  22  chr22_36250836   Sample    T    G        1      2        2 
  22  chr22_36253626     AAsi    G    A        0      0        2 
  22  chr22_36253626     AKia    G    A        0      0        2 
  22  chr22_36253626     AOna    G    A        0      0        2 
  22  chr22_36253626     ASom    G    A        0      0        2 
  22  chr22_36253626     HCab    G    A        1      2        2 
  22  chr22_36253626     HPrz    G    A        1      2        2 
  22  chr22_36253626     ZBoe    G    A        0      0        2 
  22  chr22_36253626     ZGre    G    A        0      0        2 
  22  chr22_36253626     ZHar    G    A        0      0        2 
  22  chr22_36253626   Sample    G    A        0      0        2 
  22  chr22_36258355     AAsi    T    C        0      0        2 
  22  chr22_36258355     AKia    T    C        0      0        2 
  22  chr22_36258355     AOna    T    C      0.5      1        2 
  22  chr22_36258355     ASom    T    C        0      0        2 
  22  chr22_36258355     HCab    T    C        0      0        2 
  22  chr22_36258355     HPrz    T    C        0      0        2 
  22  chr22_36258355     ZBoe    T    C        0      0        2 
  22  chr22_36258355     ZGre    T    C        0      0        2 
  22  chr22_36258355     ZHar    T    C        0      0        2 
  22  chr22_36258355   Sample    T    C        0      0        2 
  22  chr22_36263520     AAsi    A    G        0      0        2 
  22  chr22_36263520     AKia    A    G        0      0        2 
  22  chr22_36263520     AOna    A    G        0      0        2 
  22  chr22_36263520     ASom    A    G        0      0        2 
  22  chr22_36263520     HCab    A    G        0      0        2 
  22  chr22_36263520     HPrz    A    G        0      0        2 
  22  chr22_36263520     ZBoe    A    G        0      0        2 
  22  chr22_36263520     ZGre    A    G      0.5      1        2 
  22  chr22_36263520     ZHar    A    G        0      0        2 
  22  chr22_36263520   Sample    A    G        0      0        2 
  22  chr22_36278496     AAsi    G    A        0      0        2 
  22  chr22_36278496     AKia    G    A        0      0        2 
  22  chr22_36278496     AOna    G    A        0      0        2 
  22  chr22_36278496     ASom    G    A        0      0        2 
  22  chr22_36278496     HCab    G    A      0.5      1        2 
  22  chr22_36278496     HPrz    G    A      0.5      1        2 
  22  chr22_36278496     ZBoe    G    A        0      0        2 
  22  chr22_36278496     ZGre    G    A        0      0        2 
  22  chr22_36278496     ZHar    G    A        0      0        2 
  22  chr22_36278496   Sample    G    A        0      0        2 
  22  chr22_36286169     AAsi    A    C        0      0        2 
  22  chr22_36286169     AKia    A    C        0      0        2 
  22  chr22_36286169     AOna    A    C        0      0        2 
  22  chr22_36286169     ASom    A    C        0      0        2 
  22  chr22_36286169     HCab    A    C        0      0        2 
  22  chr22_36286169     HPrz    A    C        0      0        2 
  22  chr22_36286169     ZBoe    A    C        0      0        2 
  22  chr22_36286169     ZGre    A    C      0.5      1        2 
  22  chr22_36286169     ZHar    A    C        0      0        2 
  22  chr22_36286169   Sample    A    C        0      0        2 
  22  chr22_36291091     AAsi    C    G        0      0        2 
  22  chr22_36291091     AKia    C    G        0      0        2 
  22  chr22_36291091     AOna    C    G        0      0        2 
  22  chr22_36291091     ASom    C    G        0      0        2 
  22  chr22_36291091     HCab    C    G        0      0        2 
  22  chr22_36291091     HPrz    C    G        0      0        2 
  22  chr22_36291091     ZBoe    C    G        1      2        2 
  22  chr22_36291091     ZGre    C    G        1      2        2 
  22  chr22_36291091     ZHar    C    G        1      2        2 
  22  chr22_36291091   Sample    C    G        0      0        2 
  22  chr22_36294141     AAsi    G    T        0      0        2 
  22  chr22_36294141     AKia    G    T        0      0        2 
  22  chr22_36294141     AOna    G    T        0      0        2 
  22  chr22_36294141     ASom    G    T        0      0        2 
  22  chr22_36294141     HCab    G    T        1      2        2 
  22  chr22_36294141     HPrz    G    T        1      2        2 
  22  chr22_36294141     ZBoe    G    T        0      0        2 
  22  chr22_36294141     ZGre    G    T        0      0        2 
  22  chr22_36294141     ZHar    G    T        0      0        2 
  22  chr22_36294141   Sample    G    T        0      0        2 
  22  chr22_36298773     AAsi    T    C        0      0        2 
  22  chr22_36298773     AKia    T    C        0      0        2 
  22  chr22_36298773     AOna    T    C        0      0        2 
  22  chr22_36298773     ASom    T    C        0      0        2 
  22  chr22_36298773     HCab    T    C        1      2        2 
  22  chr22_36298773     HPrz    T    C        1      2        2 
  22  chr22_36298773     ZBoe    T    C        0      0        2 
  22  chr22_36298773     ZGre    T    C        0      0        2 
  22  chr22_36298773     ZHar    T    C        0      0        2 
  22  chr22_36298773   Sample    T    C        0      0        2 
  22  chr22_36302892     AAsi    T    C        0      0        2 
  22  chr22_36302892     AKia    T    C        0      0        2 
  22  chr22_36302892     AOna    T    C        0      0        2 
  22  chr22_36302892     ASom    T    C        0      0        2 
  22  chr22_36302892     HCab    T    C        0      0        2 
  22  chr22_36302892     HPrz    T    C        0      0        2 
  22  chr22_36302892     ZBoe    T    C      0.5      1        2 
  22  chr22_36302892     ZGre    T    C        0      0        2 
  22  chr22_36302892     ZHar    T    C        1      2        2 
  22  chr22_36302892   Sample    T    C        0      0        2 
  22  chr22_36312987     AAsi    A    C        0      0        2 
  22  chr22_36312987     AKia    A    C        0      0        2 
  22  chr22_36312987     AOna    A    C      0.5      1        2 
  22  chr22_36312987     ASom    A    C        0      0        2 
  22  chr22_36312987     HCab    A    C        0      0        2 
  22  chr22_36312987     HPrz    A    C        0      0        2 
  22  chr22_36312987     ZBoe    A    C        0      0        2 
  22  chr22_36312987     ZGre    A    C        0      0        2 
  22  chr22_36312987     ZHar    A    C        0      0        2 
  22  chr22_36312987   Sample    A    C        0      0        2 
  22  chr22_36313290     AAsi    G    T      0.5      1        2 
  22  chr22_36313290     AKia    G    T        0      0        2 
  22  chr22_36313290     AOna    G    T        0      0        2 
  22  chr22_36313290     ASom    G    T        0      0        2 
  22  chr22_36313290     HCab    G    T        0      0        2 
  22  chr22_36313290     HPrz    G    T        0      0        2 
  22  chr22_36313290     ZBoe    G    T        0      0        2 
  22  chr22_36313290     ZGre    G    T        0      0        2 
  22  chr22_36313290     ZHar    G    T        0      0        2 
  22  chr22_36313290   Sample    G    T        0      0        2 
  22  chr22_36313726     AAsi    G    A        0      0        2 
  22  chr22_36313726     AKia    G    A        0      0        2 
  22  chr22_36313726     AOna    G    A        0      0        2 
  22  chr22_36313726     ASom    G    A        0      0        2 
  22  chr22_36313726     HCab    G    A        1      2        2 
  22  chr22_36313726     HPrz    G    A        0      0        2 
  22  chr22_36313726     ZBoe    G    A        0      0        2 
  22  chr22_36313726     ZGre    G    A        0      0        2 
  22  chr22_36313726     ZHar    G    A        0      0        2 
  22  chr22_36313726   Sample    G    A        0      0        2 
  22  chr22_36316670     AAsi    A    G        0      0        2 
  22  chr22_36316670     AKia    A    G        0      0        2 
  22  chr22_36316670     AOna    A    G        1      2        2 
  22  chr22_36316670     ASom    A    G        0      0        2 
  22  chr22_36316670     HCab    A    G        0      0        2 
  22  chr22_36316670     HPrz    A    G        0      0        2 
  22  chr22_36316670     ZBoe    A    G        0      0        2 
  22  chr22_36316670     ZGre    A    G        0      0        2 
  22  chr22_36316670     ZHar    A    G        0      0        2 
  22  chr22_36316670   Sample    A    G        0      0        2 
  22  chr22_36318691     AAsi    A    G        0      0        2 
  22  chr22_36318691     AKia    A    G        0      0        2 
  22  chr22_36318691     AOna    A    G        0      0        2 
  22  chr22_36318691     ASom    A    G        0      0        2 
  22  chr22_36318691     HCab    A    G        0      0        2 
  22  chr22_36318691     HPrz    A    G        0      0        2 
  22  chr22_36318691     ZBoe    A    G        0      0        2 
  22  chr22_36318691     ZGre    A    G      0.5      1        2 
  22  chr22_36318691     ZHar    A    G        0      0        2 
  22  chr22_36318691   Sample    A    G        0      0        2 
  22  chr22_36321393     AAsi    C    T        0      0        2 
  22  chr22_36321393     AKia    C    T        0      0        2 
  22  chr22_36321393     AOna    C    T        0      0        2 
  22  chr22_36321393     ASom    C    T        0      0        2 
  22  chr22_36321393     HCab    C    T        1      2        2 
  22  chr22_36321393     HPrz    C    T        1      2        2 
  22  chr22_36321393     ZBoe    C    T        0      0        2 
  22  chr22_36321393     ZGre    C    T        0      0        2 
  22  chr22_36321393     ZHar    C    T        0      0        2 
  22  chr22_36321393   Sample    C    T        0      0        2 
  22  chr22_36327145     AAsi    A    G        0      0        2 
  22  chr22_36327145     AKia    A    G        0      0        2 
  22  chr22_36327145     AOna    A    G        0      0        2 
  22  chr22_36327145     ASom    A    G        0      0        2 
  22  chr22_36327145     HCab    A    G        1      2        2 
  22  chr22_36327145     HPrz    A    G        1      2        2 
  22  chr22_36327145     ZBoe    A    G        0      0        2 
  22  chr22_36327145     ZGre    A    G        0      0        2 
  22  chr22_36327145     ZHar    A    G        0      0        2 
  22  chr22_36327145   Sample    A    G        0      0        2 
  22  chr22_36329022     AAsi    T    G        0      0        2 
  22  chr22_36329022     AKia    T    G        0      0        2 
  22  chr22_36329022     AOna    T    G        0      0        2 
  22  chr22_36329022     ASom    T    G        0      0        2 
  22  chr22_36329022     HCab    T    G        0      0        2 
  22  chr22_36329022     HPrz    T    G        0      0        2 
  22  chr22_36329022     ZBoe    T    G        1      2        2 
  22  chr22_36329022     ZGre    T    G        1      2        2 
  22  chr22_36329022     ZHar    T    G        1      2        2 
  22  chr22_36329022   Sample    T    G        0      0        2 
  22  chr22_36335004     AAsi    C    A        0      0        2 
  22  chr22_36335004     AKia    C    A        0      0        2 
  22  chr22_36335004     AOna    C    A        1      2        2 
  22  chr22_36335004     ASom    C    A        0      0        2 
  22  chr22_36335004     HCab    C    A        0      0        2 
  22  chr22_36335004     HPrz    C    A        0      0        2 
  22  chr22_36335004     ZBoe    C    A        0      0        2 
  22  chr22_36335004     ZGre    C    A        0      0        2 
  22  chr22_36335004     ZHar    C    A        0      0        2 
  22  chr22_36335004   Sample    C    A        0      0        2 
  22  chr22_36339053     AAsi    T    C        0      0        2 
  22  chr22_36339053     AKia    T    C        0      0        2 
  22  chr22_36339053     AOna    T    C        0      0        2 
  22  chr22_36339053     ASom    T    C        0      0        2 
  22  chr22_36339053     HCab    T    C        1      2        2 
  22  chr22_36339053     HPrz    T    C        1      2        2 
  22  chr22_36339053     ZBoe    T    C        0      0        2 
  22  chr22_36339053     ZGre    T    C        0      0        2 
  22  chr22_36339053     ZHar    T    C        0      0        2 
  22  chr22_36339053   Sample    T    C        0      0        2 
  22  chr22_36347017     AAsi    G    C        0      0        2 
  22  chr22_36347017     AKia    G    C        1      2        2 
  22  chr22_36347017     AOna    G    C        1      2        2 
  22  chr22_36347017     ASom    G    C        0      0        2 
  22  chr22_36347017     HCab    G    C        0      0        2 
  22  chr22_36347017     HPrz    G    C        0      0        2 
  22  chr22_36347017     ZBoe    G    C        0      0        2 
  22  chr22_36347017     ZGre    G    C        0      0        2 
  22  chr22_36347017     ZHar    G    C        0      0        2 
  22  chr22_36347017   Sample    G    C        0      0        2 
  22  chr22_36372346     AAsi    C    T        0      0        2 
  22  chr22_36372346     AKia    C    T        1      2        2 
  22  chr22_36372346     AOna    C    T        1      2        2 
  22  chr22_36372346     ASom    C    T        0      0        2 
  22  chr22_36372346     HCab    C    T        0      0        2 
  22  chr22_36372346     HPrz    C    T        0      0        2 
  22  chr22_36372346     ZBoe    C    T        1      2        2 
  22  chr22_36372346     ZGre    C    T        0      0        2 
  22  chr22_36372346     ZHar    C    T        0      0        2 
  22  chr22_36372346   Sample    C    T        0      0        2 
  22  chr22_36375203     AAsi    G    C        0      0        2 
  22  chr22_36375203     AKia    G    C        0      0        2 
  22  chr22_36375203     AOna    G    C        0      0        2 
  22  chr22_36375203     ASom    G    C        0      0        2 
  22  chr22_36375203     HCab    G    C        0      0        2 
  22  chr22_36375203     HPrz    G    C        0      0        2 
  22  chr22_36375203     ZBoe    G    C      0.5      1        2 
  22  chr22_36375203     ZGre    G    C        0      0        2 
  22  chr22_36375203     ZHar    G    C        0      0        2 
  22  chr22_36375203   Sample    G    C        0      0        2 
  22  chr22_36376304     AAsi    A    G        0      0        2 
  22  chr22_36376304     AKia    A    G      0.5      1        2 
  22  chr22_36376304     AOna    A    G        0      0        2 
  22  chr22_36376304     ASom    A    G        0      0        2 
  22  chr22_36376304     HCab    A    G        0      0        2 
  22  chr22_36376304     HPrz    A    G        0      0        2 
  22  chr22_36376304     ZBoe    A    G        0      0        2 
  22  chr22_36376304     ZGre    A    G        0      0        2 
  22  chr22_36376304     ZHar    A    G        0      0        2 
  22  chr22_36376304   Sample    A    G        0      0        2 
  22  chr22_36376555     AAsi    A    G        0      0        2 
  22  chr22_36376555     AKia    A    G        0      0        2 
  22  chr22_36376555     AOna    A    G        0      0        2 
  22  chr22_36376555     ASom    A    G        0      0        2 
  22  chr22_36376555     HCab    A    G        0      0        2 
  22  chr22_36376555     HPrz    A    G        0      0        2 
  22  chr22_36376555     ZBoe    A    G        1      2        2 
  22  chr22_36376555     ZGre    A    G        0      0        2 
  22  chr22_36376555     ZHar    A    G        0      0        2 
  22  chr22_36376555   Sample    A    G        0      0        2 
  22  chr22_36379425     AAsi    A    C        0      0        2 
  22  chr22_36379425     AKia    A    C        0      0        2 
  22  chr22_36379425     AOna    A    C        0      0        2 
  22  chr22_36379425     ASom    A    C        0      0        2 
  22  chr22_36379425     HCab    A    C        0      0        2 
  22  chr22_36379425     HPrz    A    C        0      0        2 
  22  chr22_36379425     ZBoe    A    C      0.5      1        2 
  22  chr22_36379425     ZGre    A    C        0      0        2 
  22  chr22_36379425     ZHar    A    C        0      0        2 
  22  chr22_36379425   Sample    A    C        0      0        2 
  22  chr22_36380328     AAsi    C    T        0      0        2 
  22  chr22_36380328     AKia    C    T        0      0        2 
  22  chr22_36380328     AOna    C    T        0      0        2 
  22  chr22_36380328     ASom    C    T        0      0        2 
  22  chr22_36380328     HCab    C    T        0      0        2 
  22  chr22_36380328     HPrz    C    T        0      0        2 
  22  chr22_36380328     ZBoe    C    T      0.5      1        2 
  22  chr22_36380328     ZGre    C    T        0      0        2 
  22  chr22_36380328     ZHar    C    T        0      0        2 
  22  chr22_36380328   Sample    C    T        0      0        2 
  22  chr22_36388227     AAsi    T    C        0      0        2 
  22  chr22_36388227     AKia    T    C        0      0        2 
  22  chr22_36388227     AOna    T    C        0      0        2 
  22  chr22_36388227     ASom    T    C        0      0        2 
  22  chr22_36388227     HCab    T    C        0      0        2 
  22  chr22_36388227     HPrz    T    C        0      0        2 
  22  chr22_36388227     ZBoe    T    C        0      0        2 
  22  chr22_36388227     ZGre    T    C        1      2        2 
  22  chr22_36388227     ZHar    T    C        0      0        2 
  22  chr22_36388227   Sample    T    C        1      2        2 
  22  chr22_36392466     AAsi    T    C        1      2        2 
  22  chr22_36392466     AKia    T    C        0      0        2 
  22  chr22_36392466     AOna    T    C        0      0        2 
  22  chr22_36392466     ASom    T    C        0      0        2 
  22  chr22_36392466     HCab    T    C        0      0        2 
  22  chr22_36392466     HPrz    T    C        0      0        2 
  22  chr22_36392466     ZBoe    T    C        0      0        2 
  22  chr22_36392466     ZGre    T    C        0      0        2 
  22  chr22_36392466     ZHar    T    C        0      0        2 
  22  chr22_36392466   Sample    T    C        0      0        2 
  22  chr22_36393856     AAsi    A    G        0      0        2 
  22  chr22_36393856     AKia    A    G        0      0        2 
  22  chr22_36393856     AOna    A    G        0      0        2 
  22  chr22_36393856     ASom    A    G        0      0        2 
  22  chr22_36393856     HCab    A    G        0      0        2 
  22  chr22_36393856     HPrz    A    G        0      0        2 
  22  chr22_36393856     ZBoe    A    G        0      0        2 
  22  chr22_36393856     ZGre    A    G        1      2        2 
  22  chr22_36393856     ZHar    A    G        0      0        2 
  22  chr22_36393856   Sample    A    G        0      0        2 
  22  chr22_36415336     AAsi    C    G        0      0        2 
  22  chr22_36415336     AKia    C    G        0      0        2 
  22  chr22_36415336     AOna    C    G      0.5      1        2 
  22  chr22_36415336     ASom    C    G        0      0        2 
  22  chr22_36415336     HCab    C    G        0      0        2 
  22  chr22_36415336     HPrz    C    G        0      0        2 
  22  chr22_36415336     ZBoe    C    G        0      0        2 
  22  chr22_36415336     ZGre    C    G        0      0        2 
  22  chr22_36415336     ZHar    C    G        0      0        2 
  22  chr22_36415336   Sample    C    G        0      0        2 
  22  chr22_36421425     AAsi    C    G        0      0        2 
  22  chr22_36421425     AKia    C    G        0      0        2 
  22  chr22_36421425     AOna    C    G        0      0        2 
  22  chr22_36421425     ASom    C    G        0      0        2 
  22  chr22_36421425     HCab    C    G        1      2        2 
  22  chr22_36421425     HPrz    C    G        1      2        2 
  22  chr22_36421425     ZBoe    C    G        0      0        2 
  22  chr22_36421425     ZGre    C    G        0      0        2 
  22  chr22_36421425     ZHar    C    G        0      0        2 
  22  chr22_36421425   Sample    C    G        0      0        2 
  22  chr22_36421972     AAsi    C    T        0      0        2 
  22  chr22_36421972     AKia    C    T        0      0        2 
  22  chr22_36421972     AOna    C    T        0      0        2 
  22  chr22_36421972     ASom    C    T        0      0        2 
  22  chr22_36421972     HCab    C    T        1      2        2 
  22  chr22_36421972     HPrz    C    T        1      2        2 
  22  chr22_36421972     ZBoe    C    T        0      0        2 
  22  chr22_36421972     ZGre    C    T        0      0        2 
  22  chr22_36421972     ZHar    C    T        0      0        2 
  22  chr22_36421972   Sample    C    T        0      0        2 
  22  chr22_36425441     AAsi    A    G        0      0        2 
  22  chr22_36425441     AKia    A    G        0      0        2 
  22  chr22_36425441     AOna    A    G        0      0        2 
  22  chr22_36425441     ASom    A    G        0      0        2 
  22  chr22_36425441     HCab    A    G        1      2        2 
  22  chr22_36425441     HPrz    A    G        1      2        2 
  22  chr22_36425441     ZBoe    A    G        0      0        2 
  22  chr22_36425441     ZGre    A    G        0      0        2 
  22  chr22_36425441     ZHar    A    G        0      0        2 
  22  chr22_36425441   Sample    A    G        0      0        2 
  22  chr22_36435843     AAsi    T    C        0      0        2 
  22  chr22_36435843     AKia    T    C        0      0        2 
  22  chr22_36435843     AOna    T    C        0      0        2 
  22  chr22_36435843     ASom    T    C        0      0        2 
  22  chr22_36435843     HCab    T    C        1      2        2 
  22  chr22_36435843     HPrz    T    C        1      2        2 
  22  chr22_36435843     ZBoe    T    C        0      0        2 
  22  chr22_36435843     ZGre    T    C        0      0        2 
  22  chr22_36435843     ZHar    T    C        0      0        2 
  22  chr22_36435843   Sample    T    C        0      0        2 
  22  chr22_36441325     AAsi    T    C        0      0        2 
  22  chr22_36441325     AKia    T    C        0      0        2 
  22  chr22_36441325     AOna    T    C      0.5      1        2 
  22  chr22_36441325     ASom    T    C        0      0        2 
  22  chr22_36441325     HCab    T    C        1      2        2 
  22  chr22_36441325     HPrz    T    C        1      2        2 
  22  chr22_36441325     ZBoe    T    C        0      0        2 
  22  chr22_36441325     ZGre    T    C        0      0        2 
  22  chr22_36441325     ZHar    T    C        0      0        2 
  22  chr22_36441325   Sample    T    C        0      0        2 
  22  chr22_36441513     AAsi    T    C        0      0        2 
  22  chr22_36441513     AKia    T    C        0      0        2 
  22  chr22_36441513     AOna    T    C        0      0        2 
  22  chr22_36441513     ASom    T    C        0      0        2 
  22  chr22_36441513     HCab    T    C        1      2        2 
  22  chr22_36441513     HPrz    T    C        1      2        2 
  22  chr22_36441513     ZBoe    T    C        0      0        2 
  22  chr22_36441513     ZGre    T    C        0      0        2 
  22  chr22_36441513     ZHar    T    C        0      0        2 
  22  chr22_36441513   Sample    T    C        0      0        2 
  22  chr22_36441681     AAsi    G    A      0.5      1        2 
  22  chr22_36441681     AKia    G    A        0      0        2 
  22  chr22_36441681     AOna    G    A        0      0        2 
  22  chr22_36441681     ASom    G    A        0      0        2 
  22  chr22_36441681     HCab    G    A        0      0        2 
  22  chr22_36441681     HPrz    G    A        0      0        2 
  22  chr22_36441681     ZBoe    G    A        0      0        2 
  22  chr22_36441681     ZGre    G    A        0      0        2 
  22  chr22_36441681     ZHar    G    A        0      0        2 
  22  chr22_36441681   Sample    G    A        0      0        2 
  22  chr22_36442227     AAsi    T    C        0      0        2 
  22  chr22_36442227     AKia    T    C        0      0        2 
  22  chr22_36442227     AOna    T    C        0      0        2 
  22  chr22_36442227     ASom    T    C        1      2        2 
  22  chr22_36442227     HCab    T    C        0      0        2 
  22  chr22_36442227     HPrz    T    C        0      0        2 
  22  chr22_36442227     ZBoe    T    C        0      0        2 
  22  chr22_36442227     ZGre    T    C        0      0        2 
  22  chr22_36442227     ZHar    T    C        0      0        2 
  22  chr22_36442227   Sample    T    C        0      0        2 
  22  chr22_36447426     AAsi    G    T        0      0        2 
  22  chr22_36447426     AKia    G    T        0      0        2 
  22  chr22_36447426     AOna    G    T        0      0        2 
  22  chr22_36447426     ASom    G    T        0      0        2 
  22  chr22_36447426     HCab    G    T        1      2        2 
  22  chr22_36447426     HPrz    G    T        1      2        2 
  22  chr22_36447426     ZBoe    G    T        0      0        2 
  22  chr22_36447426     ZGre    G    T        0      0        2 
  22  chr22_36447426     ZHar    G    T        0      0        2 
  22  chr22_36447426   Sample    G    T        0      0        2 
  22  chr22_36448648     AAsi    T    C        0      0        2 
  22  chr22_36448648     AKia    T    C      0.5      1        2 
  22  chr22_36448648     AOna    T    C        0      0        2 
  22  chr22_36448648     ASom    T    C        0      0        2 
  22  chr22_36448648     HCab    T    C        0      0        2 
  22  chr22_36448648     HPrz    T    C        0      0        2 
  22  chr22_36448648     ZBoe    T    C        0      0        2 
  22  chr22_36448648     ZGre    T    C        0      0        2 
  22  chr22_36448648     ZHar    T    C        0      0        2 
  22  chr22_36448648   Sample    T    C        0      0        2 
  22  chr22_36450443     AAsi    C    T        0      0        2 
  22  chr22_36450443     AKia    C    T        0      0        2 
  22  chr22_36450443     AOna    C    T        0      0        2 
  22  chr22_36450443     ASom    C    T        0      0        2 
  22  chr22_36450443     HCab    C    T        0      0        2 
  22  chr22_36450443     HPrz    C    T        0      0        2 
  22  chr22_36450443     ZBoe    C    T        1      2        2 
  22  chr22_36450443     ZGre    C    T        1      2        2 
  22  chr22_36450443     ZHar    C    T        0      0        2 
  22  chr22_36450443   Sample    C    T        0      0        2 
  22  chr22_36461905     AAsi    T    C        0      0        2 
  22  chr22_36461905     AKia    T    C        0      0        2 
  22  chr22_36461905     AOna    T    C      0.5      1        2 
  22  chr22_36461905     ASom    T    C        0      0        2 
  22  chr22_36461905     HCab    T    C        0      0        2 
  22  chr22_36461905     HPrz    T    C        0      0        2 
  22  chr22_36461905     ZBoe    T    C        0      0        2 
  22  chr22_36461905     ZGre    T    C        0      0        2 
  22  chr22_36461905     ZHar    T    C        0      0        2 
  22  chr22_36461905   Sample    T    C        0      0        2 
  22  chr22_36462025     AAsi    G    C        0      0        2 
  22  chr22_36462025     AKia    G    C        0      0        2 
  22  chr22_36462025     AOna    G    C        0      0        2 
  22  chr22_36462025     ASom    G    C        0      0        2 
  22  chr22_36462025     HCab    G    C      0.5      1        2 
  22  chr22_36462025     HPrz    G    C        0      0        2 
  22  chr22_36462025     ZBoe    G    C        0      0        2 
  22  chr22_36462025     ZGre    G    C        0      0        2 
  22  chr22_36462025     ZHar    G    C        0      0        2 
  22  chr22_36462025   Sample    G    C        0      0        2 
  22  chr22_36465051     AAsi    T    C        0      0        2 
  22  chr22_36465051     AKia    T    C        1      2        2 
  22  chr22_36465051     AOna    T    C        0      0        2 
  22  chr22_36465051     ASom    T    C        0      0        2 
  22  chr22_36465051     HCab    T    C        1      2        2 
  22  chr22_36465051     HPrz    T    C        1      2        2 
  22  chr22_36465051     ZBoe    T    C        0      0        2 
  22  chr22_36465051     ZGre    T    C        0      0        2 
  22  chr22_36465051     ZHar    T    C        0      0        2 
  22  chr22_36465051   Sample    T    C        0      0        2 
  22  chr22_36465412     AAsi    A    G        0      0        2 
  22  chr22_36465412     AKia    A    G        0      0        2 
  22  chr22_36465412     AOna    A    G        0      0        2 
  22  chr22_36465412     ASom    A    G        0      0        2 
  22  chr22_36465412     HCab    A    G        0      0        2 
  22  chr22_36465412     HPrz    A    G        0      0        2 
  22  chr22_36465412     ZBoe    A    G      0.5      1        2 
  22  chr22_36465412     ZGre    A    G        0      0        2 
  22  chr22_36465412     ZHar    A    G        0      0        2 
  22  chr22_36465412   Sample    A    G        0      0        2 
  22  chr22_36466541     AAsi    G    T        0      0        2 
  22  chr22_36466541     AKia    G    T        0      0        2 
  22  chr22_36466541     AOna    G    T        0      0        2 
  22  chr22_36466541     ASom    G    T        0      0        2 
  22  chr22_36466541     HCab    G    T        0      0        2 
  22  chr22_36466541     HPrz    G    T      0.5      1        2 
  22  chr22_36466541     ZBoe    G    T        0      0        2 
  22  chr22_36466541     ZGre    G    T        0      0        2 
  22  chr22_36466541     ZHar    G    T        0      0        2 
  22  chr22_36466541   Sample    G    T        0      0        2 
  22  chr22_36469287     AAsi    A    G        0      0        2 
  22  chr22_36469287     AKia    A    G        0      0        2 
  22  chr22_36469287     AOna    A    G        0      0        2 
  22  chr22_36469287     ASom    A    G        0      0        2 
  22  chr22_36469287     HCab    A    G        0      0        2 
  22  chr22_36469287     HPrz    A    G        0      0        2 
  22  chr22_36469287     ZBoe    A    G        0      0        2 
  22  chr22_36469287     ZGre    A    G        0      0        2 
  22  chr22_36469287     ZHar    A    G      0.5      1        2 
  22  chr22_36469287   Sample    A    G        0      0        2 
  22  chr22_36469757     AAsi    G    A        0      0        2 
  22  chr22_36469757     AKia    G    A        0      0        2 
  22  chr22_36469757     AOna    G    A        0      0        2 
  22  chr22_36469757     ASom    G    A        0      0        2 
  22  chr22_36469757     HCab    G    A        0      0        2 
  22  chr22_36469757     HPrz    G    A        0      0        2 
  22  chr22_36469757     ZBoe    G    A        0      0        2 
  22  chr22_36469757     ZGre    G    A        0      0        2 
  22  chr22_36469757     ZHar    G    A        1      2        2 
  22  chr22_36469757   Sample    G    A        0      0        2 
  22  chr22_36473407     AAsi    A    G        0      0        2 
  22  chr22_36473407     AKia    A    G        0      0        2 
  22  chr22_36473407     AOna    A    G        0      0        2 
  22  chr22_36473407     ASom    A    G        0      0        2 
  22  chr22_36473407     HCab    A    G        0      0        2 
  22  chr22_36473407     HPrz    A    G        0      0        2 
  22  chr22_36473407     ZBoe    A    G        0      0        2 
  22  chr22_36473407     ZGre    A    G        0      0        2 
  22  chr22_36473407     ZHar    A    G        1      2        2 
  22  chr22_36473407   Sample    A    G        0      0        2 
  22  chr22_36473796     AAsi    A    G        0      0        2 
  22  chr22_36473796     AKia    A    G        0      0        2 
  22  chr22_36473796     AOna    A    G        0      0        2 
  22  chr22_36473796     ASom    A    G        0      0        2 
  22  chr22_36473796     HCab    A    G        1      2        2 
  22  chr22_36473796     HPrz    A    G        1      2        2 
  22  chr22_36473796     ZBoe    A    G        0      0        2 
  22  chr22_36473796     ZGre    A    G        0      0        2 
  22  chr22_36473796     ZHar    A    G        0      0        2 
  22  chr22_36473796   Sample    A    G        0      0        2 
  22  chr22_36474313     AAsi    T    A        0      0        2 
  22  chr22_36474313     AKia    T    A        0      0        2 
  22  chr22_36474313     AOna    T    A        0      0        2 
  22  chr22_36474313     ASom    T    A        0      0        2 
  22  chr22_36474313     HCab    T    A        1      2        2 
  22  chr22_36474313     HPrz    T    A        1      2        2 
  22  chr22_36474313     ZBoe    T    A        0      0        2 
  22  chr22_36474313     ZGre    T    A        0      0        2 
  22  chr22_36474313     ZHar    T    A        0      0        2 
  22  chr22_36474313   Sample    T    A        0      0        2 
  22  chr22_36476987     AAsi    A    G        0      0        2 
  22  chr22_36476987     AKia    A    G        0      0        2 
  22  chr22_36476987     AOna    A    G        0      0        2 
  22  chr22_36476987     ASom    A    G        0      0        2 
  22  chr22_36476987     HCab    A    G        0      0        2 
  22  chr22_36476987     HPrz    A    G        0      0        2 
  22  chr22_36476987     ZBoe    A    G        0      0        2 
  22  chr22_36476987     ZGre    A    G        0      0        2 
  22  chr22_36476987     ZHar    A    G        1      2        2 
  22  chr22_36476987   Sample    A    G        0      0        2 
  22  chr22_36477767     AAsi    A    G        0      0        2 
  22  chr22_36477767     AKia    A    G        0      0        2 
  22  chr22_36477767     AOna    A    G        0      0        2 
  22  chr22_36477767     ASom    A    G        0      0        2 
  22  chr22_36477767     HCab    A    G      0.5      1        2 
  22  chr22_36477767     HPrz    A    G        0      0        2 
  22  chr22_36477767     ZBoe    A    G        0      0        2 
  22  chr22_36477767     ZGre    A    G        0      0        2 
  22  chr22_36477767     ZHar    A    G        0      0        2 
  22  chr22_36477767   Sample    A    G        0      0        2 
  22  chr22_36479834     AAsi    G    A        0      0        2 
  22  chr22_36479834     AKia    G    A        0      0        2 
  22  chr22_36479834     AOna    G    A        0      0        2 
  22  chr22_36479834     ASom    G    A        0      0        2 
  22  chr22_36479834     HCab    G    A        0      0        2 
  22  chr22_36479834     HPrz    G    A        0      0        2 
  22  chr22_36479834     ZBoe    G    A        1      2        2 
  22  chr22_36479834     ZGre    G    A        1      2        2 
  22  chr22_36479834     ZHar    G    A        1      2        2 
  22  chr22_36479834   Sample    G    A        0      0        2 
  22  chr22_36483764     AAsi    T    A        0      0        2 
  22  chr22_36483764     AKia    T    A        0      0        2 
  22  chr22_36483764     AOna    T    A        0      0        2 
  22  chr22_36483764     ASom    T    A        0      0        2 
  22  chr22_36483764     HCab    T    A        0      0        2 
  22  chr22_36483764     HPrz    T    A        0      0        2 
  22  chr22_36483764     ZBoe    T    A        0      0        2 
  22  chr22_36483764     ZGre    T    A      0.5      1        2 
  22  chr22_36483764     ZHar    T    A        0      0        2 
  22  chr22_36483764   Sample    T    A        0      0        2 
  22  chr22_36498471     AAsi    C    T        0      0        2 
  22  chr22_36498471     AKia    C    T        0      0        2 
  22  chr22_36498471     AOna    C    T        0      0        2 
  22  chr22_36498471     ASom    C    T        0      0        2 
  22  chr22_36498471     HCab    C    T        1      2        2 
  22  chr22_36498471     HPrz    C    T        1      2        2 
  22  chr22_36498471     ZBoe    C    T        0      0        2 
  22  chr22_36498471     ZGre    C    T        0      0        2 
  22  chr22_36498471     ZHar    C    T        0      0        2 
  22  chr22_36498471   Sample    C    T        0      0        2 
  22  chr22_36501194     AAsi    A    C        0      0        2 
  22  chr22_36501194     AKia    A    C        0      0        2 
  22  chr22_36501194     AOna    A    C        0      0        2 
  22  chr22_36501194     ASom    A    C        0      0        2 
  22  chr22_36501194     HCab    A    C        0      0        2 
  22  chr22_36501194     HPrz    A    C        0      0        2 
  22  chr22_36501194     ZBoe    A    C        0      0        2 
  22  chr22_36501194     ZGre    A    C      0.5      1        2 
  22  chr22_36501194     ZHar    A    C        0      0        2 
  22  chr22_36501194   Sample    A    C        0      0        2 
  22  chr22_36502703     AAsi    G    A        0      0        2 
  22  chr22_36502703     AKia    G    A        0      0        2 
  22  chr22_36502703     AOna    G    A        0      0        2 
  22  chr22_36502703     ASom    G    A        0      0        2 
  22  chr22_36502703     HCab    G    A        1      2        2 
  22  chr22_36502703     HPrz    G    A        1      2        2 
  22  chr22_36502703     ZBoe    G    A        0      0        2 
  22  chr22_36502703     ZGre    G    A        0      0        2 
  22  chr22_36502703     ZHar    G    A        0      0        2 
  22  chr22_36502703   Sample    G    A        0      0        2 
  22  chr22_36503353     AAsi    G    A        0      0        2 
  22  chr22_36503353     AKia    G    A        0      0        2 
  22  chr22_36503353     AOna    G    A        0      0        2 
  22  chr22_36503353     ASom    G    A        0      0        2 
  22  chr22_36503353     HCab    G    A        0      0        2 
  22  chr22_36503353     HPrz    G    A        0      0        2 
  22  chr22_36503353     ZBoe    G    A      0.5      1        2 
  22  chr22_36503353     ZGre    G    A        0      0        2 
  22  chr22_36503353     ZHar    G    A        0      0        2 
  22  chr22_36503353   Sample    G    A        0      0        2 
  22  chr22_36503619     AAsi    T    C        0      0        2 
  22  chr22_36503619     AKia    T    C        0      0        2 
  22  chr22_36503619     AOna    T    C        0      0        2 
  22  chr22_36503619     ASom    T    C        0      0        2 
  22  chr22_36503619     HCab    T    C        0      0        2 
  22  chr22_36503619     HPrz    T    C        0      0        2 
  22  chr22_36503619     ZBoe    T    C        0      0        2 
  22  chr22_36503619     ZGre    T    C        0      0        2 
  22  chr22_36503619     ZHar    T    C        1      2        2 
  22  chr22_36503619   Sample    T    C        0      0        2 
  22  chr22_36505979     AAsi    A    G        1      2        2 
  22  chr22_36505979     AKia    A    G        0      0        2 
  22  chr22_36505979     AOna    A    G        0      0        2 
  22  chr22_36505979     ASom    A    G        0      0        2 
  22  chr22_36505979     HCab    A    G        0      0        2 
  22  chr22_36505979     HPrz    A    G        0      0        2 
  22  chr22_36505979     ZBoe    A    G        0      0        2 
  22  chr22_36505979     ZGre    A    G        0      0        2 
  22  chr22_36505979     ZHar    A    G        0      0        2 
  22  chr22_36505979   Sample    A    G        0      0        2 
  22  chr22_36506431     AAsi    G    A        0      0        2 
  22  chr22_36506431     AKia    G    A        0      0        2 
  22  chr22_36506431     AOna    G    A        0      0        2 
  22  chr22_36506431     ASom    G    A        0      0        2 
  22  chr22_36506431     HCab    G    A        0      0        2 
  22  chr22_36506431     HPrz    G    A        0      0        2 
  22  chr22_36506431     ZBoe    G    A      0.5      1        2 
  22  chr22_36506431     ZGre    G    A        0      0        2 
  22  chr22_36506431     ZHar    G    A        0      0        2 
  22  chr22_36506431   Sample    G    A        0      0        2 
  22  chr22_36513894     AAsi    A    G        0      0        2 
  22  chr22_36513894     AKia    A    G        0      0        2 
  22  chr22_36513894     AOna    A    G        0      0        2 
  22  chr22_36513894     ASom    A    G      0.5      1        2 
  22  chr22_36513894     HCab    A    G        0      0        2 
  22  chr22_36513894     HPrz    A    G        0      0        2 
  22  chr22_36513894     ZBoe    A    G        0      0        2 
  22  chr22_36513894     ZGre    A    G        0      0        2 
  22  chr22_36513894     ZHar    A    G        0      0        2 
  22  chr22_36513894   Sample    A    G        0      0        2 
  22  chr22_36519428     AAsi    C    T        0      0        2 
  22  chr22_36519428     AKia    C    T        0      0        2 
  22  chr22_36519428     AOna    C    T        0      0        2 
  22  chr22_36519428     ASom    C    T        0      0        2 
  22  chr22_36519428     HCab    C    T        1      2        2 
  22  chr22_36519428     HPrz    C    T        1      2        2 
  22  chr22_36519428     ZBoe    C    T        0      0        2 
  22  chr22_36519428     ZGre    C    T        0      0        2 
  22  chr22_36519428     ZHar    C    T        0      0        2 
  22  chr22_36519428   Sample    C    T        0      0        2 
  22  chr22_36524422     AAsi    A    G        0      0        2 
  22  chr22_36524422     AKia    A    G        0      0        2 
  22  chr22_36524422     AOna    A    G        1      2        2 
  22  chr22_36524422     ASom    A    G        0      0        2 
  22  chr22_36524422     HCab    A    G        0      0        2 
  22  chr22_36524422     HPrz    A    G        0      0        2 
  22  chr22_36524422     ZBoe    A    G        0      0        2 
  22  chr22_36524422     ZGre    A    G        0      0        2 
  22  chr22_36524422     ZHar    A    G        0      0        2 
  22  chr22_36524422   Sample    A    G        0      0        2 
  22  chr22_36526188     AAsi    G    C        0      0        2 
  22  chr22_36526188     AKia    G    C        0      0        2 
  22  chr22_36526188     AOna    G    C        0      0        2 
  22  chr22_36526188     ASom    G    C        0      0        2 
  22  chr22_36526188     HCab    G    C        0      0        2 
  22  chr22_36526188     HPrz    G    C        0      0        2 
  22  chr22_36526188     ZBoe    G    C        0      0        2 
  22  chr22_36526188     ZGre    G    C        0      0        2 
  22  chr22_36526188     ZHar    G    C        1      2        2 
  22  chr22_36526188   Sample    G    C        0      0        2 
  22  chr22_36526204     AAsi    G    C        0      0        2 
  22  chr22_36526204     AKia    G    C        0      0        2 
  22  chr22_36526204     AOna    G    C        1      2        2 
  22  chr22_36526204     ASom    G    C        0      0        2 
  22  chr22_36526204     HCab    G    C        1      2        2 
  22  chr22_36526204     HPrz    G    C        1      2        2 
  22  chr22_36526204     ZBoe    G    C        0      0        2 
  22  chr22_36526204     ZGre    G    C        0      0        2 
  22  chr22_36526204     ZHar    G    C        0      0        2 
  22  chr22_36526204   Sample    G    C        0      0        2 
  22  chr22_36527088     AAsi    G    A        0      0        2 
  22  chr22_36527088     AKia    G    A        0      0        2 
  22  chr22_36527088     AOna    G    A        0      0        2 
  22  chr22_36527088     ASom    G    A        0      0        2 
  22  chr22_36527088     HCab    G    A        1      2        2 
  22  chr22_36527088     HPrz    G    A        1      2        2 
  22  chr22_36527088     ZBoe    G    A        0      0        2 
  22  chr22_36527088     ZGre    G    A        0      0        2 
  22  chr22_36527088     ZHar    G    A        0      0        2 
  22  chr22_36527088   Sample    G    A        0      0        2 
  22  chr22_36533108     AAsi    G    A        0      0        2 
  22  chr22_36533108     AKia    G    A        0      0        2 
  22  chr22_36533108     AOna    G    A        0      0        2 
  22  chr22_36533108     ASom    G    A        0      0        2 
  22  chr22_36533108     HCab    G    A      0.5      1        2 
  22  chr22_36533108     HPrz    G    A        0      0        2 
  22  chr22_36533108     ZBoe    G    A        0      0        2 
  22  chr22_36533108     ZGre    G    A        0      0        2 
  22  chr22_36533108     ZHar    G    A        0      0        2 
  22  chr22_36533108   Sample    G    A        0      0        2 
  22  chr22_36534240     AAsi    T    C        0      0        2 
  22  chr22_36534240     AKia    T    C        0      0        2 
  22  chr22_36534240     AOna    T    C        0      0        2 
  22  chr22_36534240     ASom    T    C        0      0        2 
  22  chr22_36534240     HCab    T    C        0      0        2 
  22  chr22_36534240     HPrz    T    C        0      0        2 
  22  chr22_36534240     ZBoe    T    C      0.5      1        2 
  22  chr22_36534240     ZGre    T    C        0      0        2 
  22  chr22_36534240     ZHar    T    C        0      0        2 
  22  chr22_36534240   Sample    T    C        0      0        2 
  22  chr22_36551283     AAsi    T    C        0      0        2 
  22  chr22_36551283     AKia    T    C        1      2        2 
  22  chr22_36551283     AOna    T    C        0      0        2 
  22  chr22_36551283     ASom    T    C        0      0        2 
  22  chr22_36551283     HCab    T    C        0      0        2 
  22  chr22_36551283     HPrz    T    C        0      0        2 
  22  chr22_36551283     ZBoe    T    C        0      0        2 
  22  chr22_36551283     ZGre    T    C        0      0        2 
  22  chr22_36551283     ZHar    T    C        0      0        2 
  22  chr22_36551283   Sample    T    C        0      0        2 
  22  chr22_36558017     AAsi    A    G        0      0        2 
  22  chr22_36558017     AKia    A    G        0      0        2 
  22  chr22_36558017     AOna    A    G        1      2        2 
  22  chr22_36558017     ASom    A    G        0      0        2 
  22  chr22_36558017     HCab    A    G        0      0        2 
  22  chr22_36558017     HPrz    A    G        0      0        2 
  22  chr22_36558017     ZBoe    A    G        0      0        2 
  22  chr22_36558017     ZGre    A    G        0      0        2 
  22  chr22_36558017     ZHar    A    G        0      0        2 
  22  chr22_36558017   Sample    A    G        0      0        2 
  22  chr22_36563385     AAsi    C    T        0      0        2 
  22  chr22_36563385     AKia    C    T        0      0        2 
  22  chr22_36563385     AOna    C    T        0      0        2 
  22  chr22_36563385     ASom    C    T        0      0        2 
  22  chr22_36563385     HCab    C    T        0      0        2 
  22  chr22_36563385     HPrz    C    T        0      0        2 
  22  chr22_36563385     ZBoe    C    T      0.5      1        2 
  22  chr22_36563385     ZGre    C    T        0      0        2 
  22  chr22_36563385     ZHar    C    T        0      0        2 
  22  chr22_36563385   Sample    C    T        0      0        2 
  22  chr22_36574614     AAsi    T    C        0      0        2 
  22  chr22_36574614     AKia    T    C        0      0        2 
  22  chr22_36574614     AOna    T    C        0      0        2 
  22  chr22_36574614     ASom    T    C        0      0        2 
  22  chr22_36574614     HCab    T    C        0      0        2 
  22  chr22_36574614     HPrz    T    C        1      2        2 
  22  chr22_36574614     ZBoe    T    C        0      0        2 
  22  chr22_36574614     ZGre    T    C        0      0        2 
  22  chr22_36574614     ZHar    T    C        0      0        2 
  22  chr22_36574614   Sample    T    C        0      0        2 
  22  chr22_36574925     AAsi    G    T        0      0        2 
  22  chr22_36574925     AKia    G    T        0      0        2 
  22  chr22_36574925     AOna    G    T        0      0        2 
  22  chr22_36574925     ASom    G    T        0      0        2 
  22  chr22_36574925     HCab    G    T        1      2        2 
  22  chr22_36574925     HPrz    G    T        1      2        2 
  22  chr22_36574925     ZBoe    G    T        0      0        2 
  22  chr22_36574925     ZGre    G    T        0      0        2 
  22  chr22_36574925     ZHar    G    T        0      0        2 
  22  chr22_36574925   Sample    G    T        0      0        2 
  22  chr22_36576052     AAsi    A    G        0      0        2 
  22  chr22_36576052     AKia    A    G        0      0        2 
  22  chr22_36576052     AOna    A    G        0      0        2 
  22  chr22_36576052     ASom    A    G        0      0        2 
  22  chr22_36576052     HCab    A    G        0      0        2 
  22  chr22_36576052     HPrz    A    G        1      2        2 
  22  chr22_36576052     ZBoe    A    G        0      0        2 
  22  chr22_36576052     ZGre    A    G        0      0        2 
  22  chr22_36576052     ZHar    A    G        0      0        2 
  22  chr22_36576052   Sample    A    G        0      0        2 
  22  chr22_36594679     AAsi    T    C        0      0        2 
  22  chr22_36594679     AKia    T    C        0      0        2 
  22  chr22_36594679     AOna    T    C        0      0        2 
  22  chr22_36594679     ASom    T    C        0      0        2 
  22  chr22_36594679     HCab    T    C        0      0        2 
  22  chr22_36594679     HPrz    T    C        0      0        2 
  22  chr22_36594679     ZBoe    T    C        1      2        2 
  22  chr22_36594679     ZGre    T    C        1      2        2 
  22  chr22_36594679     ZHar    T    C        1      2        2 
  22  chr22_36594679   Sample    T    C        0      0        2 
  22  chr22_36595812     AAsi    T    C        0      0        2 
  22  chr22_36595812     AKia    T    C        0      0        2 
  22  chr22_36595812     AOna    T    C        0      0        2 
  22  chr22_36595812     ASom    T    C        0      0        2 
  22  chr22_36595812     HCab    T    C        0      0        2 
  22  chr22_36595812     HPrz    T    C        0      0        2 
  22  chr22_36595812     ZBoe    T    C        0      0        2 
  22  chr22_36595812     ZGre    T    C        1      2        2 
  22  chr22_36595812     ZHar    T    C        0      0        2 
  22  chr22_36595812   Sample    T    C        0      0        2 
  22  chr22_36600517     AAsi    G    A        0      0        2 
  22  chr22_36600517     AKia    G    A        0      0        2 
  22  chr22_36600517     AOna    G    A        0      0        2 
  22  chr22_36600517     ASom    G    A        0      0        2 
  22  chr22_36600517     HCab    G    A        0      0        2 
  22  chr22_36600517     HPrz    G    A        0      0        2 
  22  chr22_36600517     ZBoe    G    A      0.5      1        2 
  22  chr22_36600517     ZGre    G    A        0      0        2 
  22  chr22_36600517     ZHar    G    A        0      0        2 
  22  chr22_36600517   Sample    G    A        0      0        2 
  22  chr22_36600700     AAsi    C    T        0      0        2 
  22  chr22_36600700     AKia    C    T      0.5      1        2 
  22  chr22_36600700     AOna    C    T        0      0        2 
  22  chr22_36600700     ASom    C    T        0      0        2 
  22  chr22_36600700     HCab    C    T        0      0        2 
  22  chr22_36600700     HPrz    C    T        0      0        2 
  22  chr22_36600700     ZBoe    C    T        0      0        2 
  22  chr22_36600700     ZGre    C    T        0      0        2 
  22  chr22_36600700     ZHar    C    T        0      0        2 
  22  chr22_36600700   Sample    C    T        0      0        2 
  22  chr22_36602604     AAsi    A    C      0.5      1        2 
  22  chr22_36602604     AKia    A    C      0.5      1        2 
  22  chr22_36602604     AOna    A    C      0.5      1        2 
  22  chr22_36602604     ASom    A    C      0.5      1        2 
  22  chr22_36602604     HCab    A    C        0      0        2 
  22  chr22_36602604     HPrz    A    C        0      0        2 
  22  chr22_36602604     ZBoe    A    C      0.5      1        2 
  22  chr22_36602604     ZGre    A    C      0.5      1        2 
  22  chr22_36602604     ZHar    A    C      0.5      1        2 
  22  chr22_36602604   Sample    A    C        0      0        2 
  22  chr22_36607320     AAsi    C    T        0      0        2 
  22  chr22_36607320     AKia    C    T        0      0        2 
  22  chr22_36607320     AOna    C    T        0      0        2 
  22  chr22_36607320     ASom    C    T        0      0        2 
  22  chr22_36607320     HCab    C    T        1      2        2 
  22  chr22_36607320     HPrz    C    T        1      2        2 
  22  chr22_36607320     ZBoe    C    T        0      0        2 
  22  chr22_36607320     ZGre    C    T        0      0        2 
  22  chr22_36607320     ZHar    C    T        0      0        2 
  22  chr22_36607320   Sample    C    T        0      0        2 
  22  chr22_36610777     AAsi    C    G        0      0        2 
  22  chr22_36610777     AKia    C    G      0.5      1        2 
  22  chr22_36610777     AOna    C    G      0.5      1        2 
  22  chr22_36610777     ASom    C    G        0      0        2 
  22  chr22_36610777     HCab    C    G        0      0        2 
  22  chr22_36610777     HPrz    C    G        0      0        2 
  22  chr22_36610777     ZBoe    C    G        0      0        2 
  22  chr22_36610777     ZGre    C    G        0      0        2 
  22  chr22_36610777     ZHar    C    G        0      0        2 
  22  chr22_36610777   Sample    C    G        0      0        2 
  22  chr22_36613244     AAsi    T    A        0      0        2 
  22  chr22_36613244     AKia    T    A      0.5      1        2 
  22  chr22_36613244     AOna    T    A      0.5      1        2 
  22  chr22_36613244     ASom    T    A        0      0        2 
  22  chr22_36613244     HCab    T    A        0      0        2 
  22  chr22_36613244     HPrz    T    A        0      0        2 
  22  chr22_36613244     ZBoe    T    A        0      0        2 
  22  chr22_36613244     ZGre    T    A        0      0        2 
  22  chr22_36613244     ZHar    T    A        0      0        2 
  22  chr22_36613244   Sample    T    A        0      0        2 
  22  chr22_36621093     AAsi    C    G        1      2        2 
  22  chr22_36621093     AKia    C    G        0      0        2 
  22  chr22_36621093     AOna    C    G        0      0        2 
  22  chr22_36621093     ASom    C    G        0      0        2 
  22  chr22_36621093     HCab    C    G        0      0        2 
  22  chr22_36621093     HPrz    C    G        0      0        2 
  22  chr22_36621093     ZBoe    C    G        0      0        2 
  22  chr22_36621093     ZGre    C    G        0      0        2 
  22  chr22_36621093     ZHar    C    G        0      0        2 
  22  chr22_36621093   Sample    C    G        0      0        2 
  22  chr22_36621992     AAsi    G    A        0      0        2 
  22  chr22_36621992     AKia    G    A        0      0        2 
  22  chr22_36621992     AOna    G    A        0      0        2 
  22  chr22_36621992     ASom    G    A        0      0        2 
  22  chr22_36621992     HCab    G    A        0      0        2 
  22  chr22_36621992     HPrz    G    A        0      0        2 
  22  chr22_36621992     ZBoe    G    A        0      0        2 
  22  chr22_36621992     ZGre    G    A        0      0        2 
  22  chr22_36621992     ZHar    G    A        1      2        2 
  22  chr22_36621992   Sample    G    A        0      0        2 
  22  chr22_36627906     AAsi    A    G        0      0        2 
  22  chr22_36627906     AKia    A    G      0.5      1        2 
  22  chr22_36627906     AOna    A    G        0      0        2 
  22  chr22_36627906     ASom    A    G        0      0        2 
  22  chr22_36627906     HCab    A    G        0      0        2 
  22  chr22_36627906     HPrz    A    G        0      0        2 
  22  chr22_36627906     ZBoe    A    G        0      0        2 
  22  chr22_36627906     ZGre    A    G        0      0        2 
  22  chr22_36627906     ZHar    A    G        0      0        2 
  22  chr22_36627906   Sample    A    G        0      0        2 
  22  chr22_36629312     AAsi    T    C        0      0        2 
  22  chr22_36629312     AKia    T    C        0      0        2 
  22  chr22_36629312     AOna    T    C        0      0        2 
  22  chr22_36629312     ASom    T    C        0      0        2 
  22  chr22_36629312     HCab    T    C        1      2        2 
  22  chr22_36629312     HPrz    T    C        1      2        2 
  22  chr22_36629312     ZBoe    T    C        0      0        2 
  22  chr22_36629312     ZGre    T    C        0      0        2 
  22  chr22_36629312     ZHar    T    C        0      0        2 
  22  chr22_36629312   Sample    T    C        0      0        2 
  22  chr22_36632302     AAsi    T    C        0      0        2 
  22  chr22_36632302     AKia    T    C        0      0        2 
  22  chr22_36632302     AOna    T    C        0      0        2 
  22  chr22_36632302     ASom    T    C        0      0        2 
  22  chr22_36632302     HCab    T    C      0.5      1        2 
  22  chr22_36632302     HPrz    T    C      0.5      1        2 
  22  chr22_36632302     ZBoe    T    C        0      0        2 
  22  chr22_36632302     ZGre    T    C        0      0        2 
  22  chr22_36632302     ZHar    T    C        0      0        2 
  22  chr22_36632302   Sample    T    C        0      0        2 
  22  chr22_36633877     AAsi    G    C        0      0        2 
  22  chr22_36633877     AKia    G    C        0      0        2 
  22  chr22_36633877     AOna    G    C        0      0        2 
  22  chr22_36633877     ASom    G    C        0      0        2 
  22  chr22_36633877     HCab    G    C        1      2        2 
  22  chr22_36633877     HPrz    G    C        1      2        2 
  22  chr22_36633877     ZBoe    G    C        0      0        2 
  22  chr22_36633877     ZGre    G    C        0      0        2 
  22  chr22_36633877     ZHar    G    C        0      0        2 
  22  chr22_36633877   Sample    G    C        0      0        2 
  22  chr22_36637544     AAsi    A    G        0      0        2 
  22  chr22_36637544     AKia    A    G        0      0        2 
  22  chr22_36637544     AOna    A    G        0      0        2 
  22  chr22_36637544     ASom    A    G        0      0        2 
  22  chr22_36637544     HCab    A    G      0.5      1        2 
  22  chr22_36637544     HPrz    A    G      0.5      1        2 
  22  chr22_36637544     ZBoe    A    G        0      0        2 
  22  chr22_36637544     ZGre    A    G        0      0        2 
  22  chr22_36637544     ZHar    A    G        0      0        2 
  22  chr22_36637544   Sample    A    G        0      0        2 
  22  chr22_36643293     AAsi    C    T        0      0        2 
  22  chr22_36643293     AKia    C    T        0      0        2 
  22  chr22_36643293     AOna    C    T        0      0        2 
  22  chr22_36643293     ASom    C    T        0      0        2 
  22  chr22_36643293     HCab    C    T        1      2        2 
  22  chr22_36643293     HPrz    C    T        1      2        2 
  22  chr22_36643293     ZBoe    C    T        0      0        2 
  22  chr22_36643293     ZGre    C    T        0      0        2 
  22  chr22_36643293     ZHar    C    T        0      0        2 
  22  chr22_36643293   Sample    C    T        0      0        2 
  22  chr22_36651015     AAsi    A    G        0      0        2 
  22  chr22_36651015     AKia    A    G        0      0        2 
  22  chr22_36651015     AOna    A    G        0      0        2 
  22  chr22_36651015     ASom    A    G        0      0        2 
  22  chr22_36651015     HCab    A    G        1      2        2 
  22  chr22_36651015     HPrz    A    G        0      0        2 
  22  chr22_36651015     ZBoe    A    G        0      0        2 
  22  chr22_36651015     ZGre    A    G        0      0        2 
  22  chr22_36651015     ZHar    A    G        0      0        2 
  22  chr22_36651015   Sample    A    G        0      0        2 
  22  chr22_36660325     AAsi    T    G      0.5      1        2 
  22  chr22_36660325     AKia    T    G        1      2        2 
  22  chr22_36660325     AOna    T    G        0      0        2 
  22  chr22_36660325     ASom    T    G        0      0        2 
  22  chr22_36660325     HCab    T    G        0      0        2 
  22  chr22_36660325     HPrz    T    G        0      0        2 
  22  chr22_36660325     ZBoe    T    G        0      0        2 
  22  chr22_36660325     ZGre    T    G        0      0        2 
  22  chr22_36660325     ZHar    T    G        0      0        2 
  22  chr22_36660325   Sample    T    G        0      0        2 
  22  chr22_36668052     AAsi    C    T        0      0        2 
  22  chr22_36668052     AKia    C    T        1      2        2 
  22  chr22_36668052     AOna    C    T        0      0        2 
  22  chr22_36668052     ASom    C    T        0      0        2 
  22  chr22_36668052     HCab    C    T        0      0        2 
  22  chr22_36668052     HPrz    C    T        0      0        2 
  22  chr22_36668052     ZBoe    C    T        0      0        2 
  22  chr22_36668052     ZGre    C    T        0      0        2 
  22  chr22_36668052     ZHar    C    T        0      0        2 
  22  chr22_36668052   Sample    C    T        0      0        2 
  22  chr22_36669967     AAsi    G    A        1      2        2 
  22  chr22_36669967     AKia    G    A        0      0        2 
  22  chr22_36669967     AOna    G    A        0      0        2 
  22  chr22_36669967     ASom    G    A        1      2        2 
  22  chr22_36669967     HCab    G    A        0      0        2 
  22  chr22_36669967     HPrz    G    A        0      0        2 
  22  chr22_36669967     ZBoe    G    A        0      0        2 
  22  chr22_36669967     ZGre    G    A        0      0        2 
  22  chr22_36669967     ZHar    G    A        0      0        2 
  22  chr22_36669967   Sample    G    A        1      2        2 
  22  chr22_36670242     AAsi    A    G        0      0        2 
  22  chr22_36670242     AKia    A    G        0      0        2 
  22  chr22_36670242     AOna    A    G        0      0        2 
  22  chr22_36670242     ASom    A    G      0.5      1        2 
  22  chr22_36670242     HCab    A    G        0      0        2 
  22  chr22_36670242     HPrz    A    G        0      0        2 
  22  chr22_36670242     ZBoe    A    G        0      0        2 
  22  chr22_36670242     ZGre    A    G        0      0        2 
  22  chr22_36670242     ZHar    A    G        0      0        2 
  22  chr22_36670242   Sample    A    G        0      0        2 
  22  chr22_36677849     AAsi    T    C        0      0        2 
  22  chr22_36677849     AKia    T    C      0.5      1        2 
  22  chr22_36677849     AOna    T    C      0.5      1        2 
  22  chr22_36677849     ASom    T    C        0      0        2 
  22  chr22_36677849     HCab    T    C        0      0        2 
  22  chr22_36677849     HPrz    T    C        0      0        2 
  22  chr22_36677849     ZBoe    T    C        0      0        2 
  22  chr22_36677849     ZGre    T    C        0      0        2 
  22  chr22_36677849     ZHar    T    C        0      0        2 
  22  chr22_36677849   Sample    T    C        0      0        2 
  22  chr22_36677897     AAsi    A    G        0      0        2 
  22  chr22_36677897     AKia    A    G      0.5      1        2 
  22  chr22_36677897     AOna    A    G      0.5      1        2 
  22  chr22_36677897     ASom    A    G        0      0        2 
  22  chr22_36677897     HCab    A    G        0      0        2 
  22  chr22_36677897     HPrz    A    G        0      0        2 
  22  chr22_36677897     ZBoe    A    G        0      0        2 
  22  chr22_36677897     ZGre    A    G        0      0        2 
  22  chr22_36677897     ZHar    A    G        0      0        2 
  22  chr22_36677897   Sample    A    G        0      0        2 
  22  chr22_36682255     AAsi    G    A        0      0        2 
  22  chr22_36682255     AKia    G    A        0      0        2 
  22  chr22_36682255     AOna    G    A        1      2        2 
  22  chr22_36682255     ASom    G    A        0      0        2 
  22  chr22_36682255     HCab    G    A        1      2        2 
  22  chr22_36682255     HPrz    G    A        1      2        2 
  22  chr22_36682255     ZBoe    G    A        0      0        2 
  22  chr22_36682255     ZGre    G    A        0      0        2 
  22  chr22_36682255     ZHar    G    A        0      0        2 
  22  chr22_36682255   Sample    G    A        0      0        2 
  22  chr22_36683709     AAsi    C    G        0      0        2 
  22  chr22_36683709     AKia    C    G        1      2        2 
  22  chr22_36683709     AOna    C    G        0      0        2 
  22  chr22_36683709     ASom    C    G        0      0        2 
  22  chr22_36683709     HCab    C    G        0      0        2 
  22  chr22_36683709     HPrz    C    G        0      0        2 
  22  chr22_36683709     ZBoe    C    G        0      0        2 
  22  chr22_36683709     ZGre    C    G        0      0        2 
  22  chr22_36683709     ZHar    C    G        0      0        2 
  22  chr22_36683709   Sample    C    G        0      0        2 
  22  chr22_36685597     AAsi    G    A        0      0        2 
  22  chr22_36685597     AKia    G    A        0      0        2 
  22  chr22_36685597     AOna    G    A        0      0        2 
  22  chr22_36685597     ASom    G    A        0      0        2 
  22  chr22_36685597     HCab    G    A        1      2        2 
  22  chr22_36685597     HPrz    G    A        1      2        2 
  22  chr22_36685597     ZBoe    G    A        0      0        2 
  22  chr22_36685597     ZGre    G    A        0      0        2 
  22  chr22_36685597     ZHar    G    A        0      0        2 
  22  chr22_36685597   Sample    G    A        0      0        2 
  22  chr22_36689518     AAsi    C    T        0      0        2 
  22  chr22_36689518     AKia    C    T      0.5      1        2 
  22  chr22_36689518     AOna    C    T        0      0        2 
  22  chr22_36689518     ASom    C    T        0      0        2 
  22  chr22_36689518     HCab    C    T        0      0        2 
  22  chr22_36689518     HPrz    C    T        0      0        2 
  22  chr22_36689518     ZBoe    C    T        0      0        2 
  22  chr22_36689518     ZGre    C    T        0      0        2 
  22  chr22_36689518     ZHar    C    T        0      0        2 
  22  chr22_36689518   Sample    C    T        0      0        2 
  22  chr22_36692052     AAsi    G    A        0      0        2 
  22  chr22_36692052     AKia    G    A        0      0        2 
  22  chr22_36692052     AOna    G    A        0      0        2 
  22  chr22_36692052     ASom    G    A        0      0        2 
  22  chr22_36692052     HCab    G    A        0      0        2 
  22  chr22_36692052     HPrz    G    A        0      0        2 
  22  chr22_36692052     ZBoe    G    A      0.5      1        2 
  22  chr22_36692052     ZGre    G    A        0      0        2 
  22  chr22_36692052     ZHar    G    A        0      0        2 
  22  chr22_36692052   Sample    G    A        0      0        2 
  22  chr22_36694105     AAsi    A    G        0      0        2 
  22  chr22_36694105     AKia    A    G        1      2        2 
  22  chr22_36694105     AOna    A    G        0      0        2 
  22  chr22_36694105     ASom    A    G        0      0        2 
  22  chr22_36694105     HCab    A    G        0      0        2 
  22  chr22_36694105     HPrz    A    G        0      0        2 
  22  chr22_36694105     ZBoe    A    G        0      0        2 
  22  chr22_36694105     ZGre    A    G        0      0        2 
  22  chr22_36694105     ZHar    A    G        0      0        2 
  22  chr22_36694105   Sample    A    G        0      0        2 
  22  chr22_36699460     AAsi    A    G        0      0        2 
  22  chr22_36699460     AKia    A    G        0      0        2 
  22  chr22_36699460     AOna    A    G        0      0        2 
  22  chr22_36699460     ASom    A    G        0      0        2 
  22  chr22_36699460     HCab    A    G      0.5      1        2 
  22  chr22_36699460     HPrz    A    G        0      0        2 
  22  chr22_36699460     ZBoe    A    G        0      0        2 
  22  chr22_36699460     ZGre    A    G        0      0        2 
  22  chr22_36699460     ZHar    A    G        0      0        2 
  22  chr22_36699460   Sample    A    G        0      0        2 
  22  chr22_36715663     AAsi    T    C        0      0        2 
  22  chr22_36715663     AKia    T    C        0      0        2 
  22  chr22_36715663     AOna    T    C        0      0        2 
  22  chr22_36715663     ASom    T    C        0      0        2 
  22  chr22_36715663     HCab    T    C        1      2        2 
  22  chr22_36715663     HPrz    T    C        1      2        2 
  22  chr22_36715663     ZBoe    T    C        0      0        2 
  22  chr22_36715663     ZGre    T    C        0      0        2 
  22  chr22_36715663     ZHar    T    C        0      0        2 
  22  chr22_36715663   Sample    T    C        0      0        2 
  22  chr22_36722117     AAsi    G    A        1      2        2 
  22  chr22_36722117     AKia    G    A        0      0        2 
  22  chr22_36722117     AOna    G    A        0      0        2 
  22  chr22_36722117     ASom    G    A        1      2        2 
  22  chr22_36722117     HCab    G    A      0.5      1        2 
  22  chr22_36722117     HPrz    G    A        0      0        2 
  22  chr22_36722117     ZBoe    G    A        0      0        2 
  22  chr22_36722117     ZGre    G    A        0      0        2 
  22  chr22_36722117     ZHar    G    A        0      0        2 
  22  chr22_36722117   Sample    G    A        1      2        2 
  22  chr22_36724347     AAsi    G    A        0      0        2 
  22  chr22_36724347     AKia    G    A        0      0        2 
  22  chr22_36724347     AOna    G    A        0      0        2 
  22  chr22_36724347     ASom    G    A        0      0        2 
  22  chr22_36724347     HCab    G    A        0      0        2 
  22  chr22_36724347     HPrz    G    A        0      0        2 
  22  chr22_36724347     ZBoe    G    A      0.5      1        2 
  22  chr22_36724347     ZGre    G    A        0      0        2 
  22  chr22_36724347     ZHar    G    A        0      0        2 
  22  chr22_36724347   Sample    G    A        0      0        2 
  22  chr22_36725817     AAsi    C    A        0      0        2 
  22  chr22_36725817     AKia    C    A        0      0        2 
  22  chr22_36725817     AOna    C    A        0      0        2 
  22  chr22_36725817     ASom    C    A        0      0        2 
  22  chr22_36725817     HCab    C    A        0      0        2 
  22  chr22_36725817     HPrz    C    A        0      0        2 
  22  chr22_36725817     ZBoe    C    A        0      0        2 
  22  chr22_36725817     ZGre    C    A        0      0        2 
  22  chr22_36725817     ZHar    C    A        1      2        2 
  22  chr22_36725817   Sample    C    A        0      0        2 
  22  chr22_36727416     AAsi    T    C        0      0        2 
  22  chr22_36727416     AKia    T    C        0      0        2 
  22  chr22_36727416     AOna    T    C      0.5      1        2 
  22  chr22_36727416     ASom    T    C        0      0        2 
  22  chr22_36727416     HCab    T    C        0      0        2 
  22  chr22_36727416     HPrz    T    C        0      0        2 
  22  chr22_36727416     ZBoe    T    C        0      0        2 
  22  chr22_36727416     ZGre    T    C        0      0        2 
  22  chr22_36727416     ZHar    T    C        0      0        2 
  22  chr22_36727416   Sample    T    C        0      0        2 
  22  chr22_36731434     AAsi    G    A        0      0        2 
  22  chr22_36731434     AKia    G    A        0      0        2 
  22  chr22_36731434     AOna    G    A        0      0        2 
  22  chr22_36731434     ASom    G    A        0      0        2 
  22  chr22_36731434     HCab    G    A        1      2        2 
  22  chr22_36731434     HPrz    G    A        1      2        2 
  22  chr22_36731434     ZBoe    G    A        0      0        2 
  22  chr22_36731434     ZGre    G    A        0      0        2 
  22  chr22_36731434     ZHar    G    A        0      0        2 
  22  chr22_36731434   Sample    G    A        0      0        2 
  22  chr22_36731677     AAsi    G    C        0      0        2 
  22  chr22_36731677     AKia    G    C        0      0        2 
  22  chr22_36731677     AOna    G    C        0      0        2 
  22  chr22_36731677     ASom    G    C        0      0        2 
  22  chr22_36731677     HCab    G    C        1      2        2 
  22  chr22_36731677     HPrz    G    C        1      2        2 
  22  chr22_36731677     ZBoe    G    C        0      0        2 
  22  chr22_36731677     ZGre    G    C        0      0        2 
  22  chr22_36731677     ZHar    G    C        0      0        2 
  22  chr22_36731677   Sample    G    C        0      0        2 
  22  chr22_36731749     AAsi    T    C        0      0        2 
  22  chr22_36731749     AKia    T    C        0      0        2 
  22  chr22_36731749     AOna    T    C        0      0        2 
  22  chr22_36731749     ASom    T    C        0      0        2 
  22  chr22_36731749     HCab    T    C        1      2        2 
  22  chr22_36731749     HPrz    T    C        1      2        2 
  22  chr22_36731749     ZBoe    T    C        0      0        2 
  22  chr22_36731749     ZGre    T    C        0      0        2 
  22  chr22_36731749     ZHar    T    C        0      0        2 
  22  chr22_36731749   Sample    T    C        0      0        2 
  22  chr22_36732680     AAsi    T    C        0      0        2 
  22  chr22_36732680     AKia    T    C        0      0        2 
  22  chr22_36732680     AOna    T    C        0      0        2 
  22  chr22_36732680     ASom    T    C        0      0        2 
  22  chr22_36732680     HCab    T    C        0      0        2 
  22  chr22_36732680     HPrz    T    C      0.5      1        2 
  22  chr22_36732680     ZBoe    T    C        0      0        2 
  22  chr22_36732680     ZGre    T    C        0      0        2 
  22  chr22_36732680     ZHar    T    C        0      0        2 
  22  chr22_36732680   Sample    T    C        0      0        2 
  22  chr22_36733363     AAsi    C    T        0      0        2 
  22  chr22_36733363     AKia    C    T        1      2        2 
  22  chr22_36733363     AOna    C    T        0      0        2 
  22  chr22_36733363     ASom    C    T        0      0        2 
  22  chr22_36733363     HCab    C    T        0      0        2 
  22  chr22_36733363     HPrz    C    T        0      0        2 
  22  chr22_36733363     ZBoe    C    T        0      0        2 
  22  chr22_36733363     ZGre    C    T        0      0        2 
  22  chr22_36733363     ZHar    C    T        0      0        2 
  22  chr22_36733363   Sample    C    T        0      0        2 
  22  chr22_36735620     AAsi    T    C        0      0        2 
  22  chr22_36735620     AKia    T    C        0      0        2 
  22  chr22_36735620     AOna    T    C        0      0        2 
  22  chr22_36735620     ASom    T    C        1      2        2 
  22  chr22_36735620     HCab    T    C        0      0        2 
  22  chr22_36735620     HPrz    T    C        0      0        2 
  22  chr22_36735620     ZBoe    T    C        0      0        2 
  22  chr22_36735620     ZGre    T    C        0      0        2 
  22  chr22_36735620     ZHar    T    C        0      0        2 
  22  chr22_36735620   Sample    T    C        0      0        2 
  22  chr22_36736738     AAsi    C    T        0      0        2 
  22  chr22_36736738     AKia    C    T        0      0        2 
  22  chr22_36736738     AOna    C    T        0      0        2 
  22  chr22_36736738     ASom    C    T        0      0        2 
  22  chr22_36736738     HCab    C    T        1      2        2 
  22  chr22_36736738     HPrz    C    T        1      2        2 
  22  chr22_36736738     ZBoe    C    T        0      0        2 
  22  chr22_36736738     ZGre    C    T        0      0        2 
  22  chr22_36736738     ZHar    C    T        0      0        2 
  22  chr22_36736738   Sample    C    T        0      0        2 
  22  chr22_36744428     AAsi    A    C        0      0        2 
  22  chr22_36744428     AKia    A    C        0      0        2 
  22  chr22_36744428     AOna    A    C      0.5      1        2 
  22  chr22_36744428     ASom    A    C        0      0        2 
  22  chr22_36744428     HCab    A    C        0      0        2 
  22  chr22_36744428     HPrz    A    C        0      0        2 
  22  chr22_36744428     ZBoe    A    C        0      0        2 
  22  chr22_36744428     ZGre    A    C        0      0        2 
  22  chr22_36744428     ZHar    A    C        0      0        2 
  22  chr22_36744428   Sample    A    C        0      0        2 
  22  chr22_36756858     AAsi    C    T        0      0        2 
  22  chr22_36756858     AKia    C    T        0      0        2 
  22  chr22_36756858     AOna    C    T        0      0        2 
  22  chr22_36756858     ASom    C    T      0.5      1        2 
  22  chr22_36756858     HCab    C    T        0      0        2 
  22  chr22_36756858     HPrz    C    T        0      0        2 
  22  chr22_36756858     ZBoe    C    T        1      2        2 
  22  chr22_36756858     ZGre    C    T        1      2        2 
  22  chr22_36756858     ZHar    C    T        1      2        2 
  22  chr22_36756858   Sample    C    T        0      0        2 
  22  chr22_36761140     AAsi    C    T        1      2        2 
  22  chr22_36761140     AKia    C    T        0      0        2 
  22  chr22_36761140     AOna    C    T        0      0        2 
  22  chr22_36761140     ASom    C    T        1      2        2 
  22  chr22_36761140     HCab    C    T        1      2        2 
  22  chr22_36761140     HPrz    C    T        1      2        2 
  22  chr22_36761140     ZBoe    C    T        0      0        2 
  22  chr22_36761140     ZGre    C    T        0      0        2 
  22  chr22_36761140     ZHar    C    T        0      0        2 
  22  chr22_36761140   Sample    C    T        1      2        2 
  22  chr22_36761957     AAsi    G    A        0      0        2 
  22  chr22_36761957     AKia    G    A        0      0        2 
  22  chr22_36761957     AOna    G    A        0      0        2 
  22  chr22_36761957     ASom    G    A        0      0        2 
  22  chr22_36761957     HCab    G    A        0      0        2 
  22  chr22_36761957     HPrz    G    A        0      0        2 
  22  chr22_36761957     ZBoe    G    A      0.5      1        2 
  22  chr22_36761957     ZGre    G    A        0      0        2 
  22  chr22_36761957     ZHar    G    A        0      0        2 
  22  chr22_36761957   Sample    G    A        0      0        2 
  22  chr22_36762112     AAsi    C    T        1      2        2 
  22  chr22_36762112     AKia    C    T        0      0        2 
  22  chr22_36762112     AOna    C    T        0      0        2 
  22  chr22_36762112     ASom    C    T        1      2        2 
  22  chr22_36762112     HCab    C    T        1      2        2 
  22  chr22_36762112     HPrz    C    T        1      2        2 
  22  chr22_36762112     ZBoe    C    T        0      0        2 
  22  chr22_36762112     ZGre    C    T        0      0        2 
  22  chr22_36762112     ZHar    C    T        0      0        2 
  22  chr22_36762112   Sample    C    T        1      2        2 
  22  chr22_36765922     AAsi    G    A        0      0        2 
  22  chr22_36765922     AKia    G    A        0      0        2 
  22  chr22_36765922     AOna    G    A        0      0        2 
  22  chr22_36765922     ASom    G    A      0.5      1        2 
  22  chr22_36765922     HCab    G    A        0      0        2 
  22  chr22_36765922     HPrz    G    A        0      0        2 
  22  chr22_36765922     ZBoe    G    A        0      0        2 
  22  chr22_36765922     ZGre    G    A        0      0        2 
  22  chr22_36765922     ZHar    G    A        0      0        2 
  22  chr22_36765922   Sample    G    A        0      0        2 
  22  chr22_36766238     AAsi    A    G      0.5      1        2 
  22  chr22_36766238     AKia    A    G        0      0        2 
  22  chr22_36766238     AOna    A    G        0      0        2 
  22  chr22_36766238     ASom    A    G        0      0        2 
  22  chr22_36766238     HCab    A    G        0      0        2 
  22  chr22_36766238     HPrz    A    G        0      0        2 
  22  chr22_36766238     ZBoe    A    G        0      0        2 
  22  chr22_36766238     ZGre    A    G        0      0        2 
  22  chr22_36766238     ZHar    A    G        0      0        2 
  22  chr22_36766238   Sample    A    G        1      2        2 
  22  chr22_36768691     AAsi    T    C        0      0        2 
  22  chr22_36768691     AKia    T    C        0      0        2 
  22  chr22_36768691     AOna    T    C        0      0        2 
  22  chr22_36768691     ASom    T    C        0      0        2 
  22  chr22_36768691     HCab    T    C        1      2        2 
  22  chr22_36768691     HPrz    T    C        1      2        2 
  22  chr22_36768691     ZBoe    T    C        0      0        2 
  22  chr22_36768691     ZGre    T    C        0      0        2 
  22  chr22_36768691     ZHar    T    C        0      0        2 
  22  chr22_36768691   Sample    T    C        0      0        2 
  22  chr22_36773426     AAsi    A    T        0      0        2 
  22  chr22_36773426     AKia    A    T        0      0        2 
  22  chr22_36773426     AOna    A    T        0      0        2 
  22  chr22_36773426     ASom    A    T        0      0        2 
  22  chr22_36773426     HCab    A    T        1      2        2 
  22  chr22_36773426     HPrz    A    T      0.5      1        2 
  22  chr22_36773426     ZBoe    A    T        0      0        2 
  22  chr22_36773426     ZGre    A    T        0      0        2 
  22  chr22_36773426     ZHar    A    T        0      0        2 
  22  chr22_36773426   Sample    A    T        0      0        2 
  22  chr22_36776964     AAsi    A    G        0      0        2 
  22  chr22_36776964     AKia    A    G        0      0        2 
  22  chr22_36776964     AOna    A    G        0      0        2 
  22  chr22_36776964     ASom    A    G        0      0        2 
  22  chr22_36776964     HCab    A    G        0      0        2 
  22  chr22_36776964     HPrz    A    G        0      0        2 
  22  chr22_36776964     ZBoe    A    G        0      0        2 
  22  chr22_36776964     ZGre    A    G        1      2        2 
  22  chr22_36776964     ZHar    A    G        0      0        2 
  22  chr22_36776964   Sample    A    G        0      0        2 
  22  chr22_36777121     AAsi    G    C        0      0        2 
  22  chr22_36777121     AKia    G    C        0      0        2 
  22  chr22_36777121     AOna    G    C        0      0        2 
  22  chr22_36777121     ASom    G    C        0      0        2 
  22  chr22_36777121     HCab    G    C        1      2        2 
  22  chr22_36777121     HPrz    G    C        1      2        2 
  22  chr22_36777121     ZBoe    G    C        0      0        2 
  22  chr22_36777121     ZGre    G    C        0      0        2 
  22  chr22_36777121     ZHar    G    C        0      0        2 
  22  chr22_36777121   Sample    G    C        0      0        2 
  22  chr22_36784169     AAsi    G    T        0      0        2 
  22  chr22_36784169     AKia    G    T        0      0        2 
  22  chr22_36784169     AOna    G    T        0      0        2 
  22  chr22_36784169     ASom    G    T        0      0        2 
  22  chr22_36784169     HCab    G    T        0      0        2 
  22  chr22_36784169     HPrz    G    T        0      0        2 
  22  chr22_36784169     ZBoe    G    T        0      0        2 
  22  chr22_36784169     ZGre    G    T        1      2        2 
  22  chr22_36784169     ZHar    G    T        0      0        2 
  22  chr22_36784169   Sample    G    T        0      0        2 
  22  chr22_36797227     AAsi    T    C        0      0        2 
  22  chr22_36797227     AKia    T    C        0      0        2 
  22  chr22_36797227     AOna    T    C        0      0        2 
  22  chr22_36797227     ASom    T    C        0      0        2 
  22  chr22_36797227     HCab    T    C        0      0        2 
  22  chr22_36797227     HPrz    T    C        0      0        2 
  22  chr22_36797227     ZBoe    T    C        0      0        2 
  22  chr22_36797227     ZGre    T    C        1      2        2 
  22  chr22_36797227     ZHar    T    C        0      0        2 
  22  chr22_36797227   Sample    T    C        0      0        2 
  22  chr22_36805934     AAsi    A    G        0      0        2 
  22  chr22_36805934     AKia    A    G        0      0        2 
  22  chr22_36805934     AOna    A    G        0      0        2 
  22  chr22_36805934     ASom    A    G        0      0        2 
  22  chr22_36805934     HCab    A    G        0      0        2 
  22  chr22_36805934     HPrz    A    G        0      0        2 
  22  chr22_36805934     ZBoe    A    G      0.5      1        2 
  22  chr22_36805934     ZGre    A    G        0      0        2 
  22  chr22_36805934     ZHar    A    G        0      0        2 
  22  chr22_36805934   Sample    A    G        0      0        2 
  22  chr22_36809224     AAsi    G    A        0      0        2 
  22  chr22_36809224     AKia    G    A        0      0        2 
  22  chr22_36809224     AOna    G    A        0      0        2 
  22  chr22_36809224     ASom    G    A        0      0        2 
  22  chr22_36809224     HCab    G    A        0      0        2 
  22  chr22_36809224     HPrz    G    A      0.5      1        2 
  22  chr22_36809224     ZBoe    G    A        0      0        2 
  22  chr22_36809224     ZGre    G    A        0      0        2 
  22  chr22_36809224     ZHar    G    A        0      0        2 
  22  chr22_36809224   Sample    G    A        0      0        2 
  22  chr22_36811929     AAsi    C    T        0      0        2 
  22  chr22_36811929     AKia    C    T        0      0        2 
  22  chr22_36811929     AOna    C    T        0      0        2 
  22  chr22_36811929     ASom    C    T        0      0        2 
  22  chr22_36811929     HCab    C    T        1      2        2 
  22  chr22_36811929     HPrz    C    T        1      2        2 
  22  chr22_36811929     ZBoe    C    T        0      0        2 
  22  chr22_36811929     ZGre    C    T        0      0        2 
  22  chr22_36811929     ZHar    C    T        0      0        2 
  22  chr22_36811929   Sample    C    T        0      0        2 
  22  chr22_36814255     AAsi    T    G        0      0        2 
  22  chr22_36814255     AKia    T    G        0      0        2 
  22  chr22_36814255     AOna    T    G        0      0        2 
  22  chr22_36814255     ASom    T    G        0      0        2 
  22  chr22_36814255     HCab    T    G        1      2        2 
  22  chr22_36814255     HPrz    T    G        1      2        2 
  22  chr22_36814255     ZBoe    T    G        0      0        2 
  22  chr22_36814255     ZGre    T    G        0      0        2 
  22  chr22_36814255     ZHar    T    G        0      0        2 
  22  chr22_36814255   Sample    T    G        0      0        2 
  22  chr22_36818852     AAsi    C    T        0      0        2 
  22  chr22_36818852     AKia    C    T        0      0        2 
  22  chr22_36818852     AOna    C    T        0      0        2 
  22  chr22_36818852     ASom    C    T        0      0        2 
  22  chr22_36818852     HCab    C    T        0      0        2 
  22  chr22_36818852     HPrz    C    T        0      0        2 
  22  chr22_36818852     ZBoe    C    T        0      0        2 
  22  chr22_36818852     ZGre    C    T        1      2        2 
  22  chr22_36818852     ZHar    C    T        0      0        2 
  22  chr22_36818852   Sample    C    T        0      0        2 
  22  chr22_36836592     AAsi    T    C        0      0        2 
  22  chr22_36836592     AKia    T    C        0      0        2 
  22  chr22_36836592     AOna    T    C        0      0        2 
  22  chr22_36836592     ASom    T    C        0      0        2 
  22  chr22_36836592     HCab    T    C        0      0        2 
  22  chr22_36836592     HPrz    T    C      0.5      1        2 
  22  chr22_36836592     ZBoe    T    C        0      0        2 
  22  chr22_36836592     ZGre    T    C        0      0        2 
  22  chr22_36836592     ZHar    T    C        0      0        2 
  22  chr22_36836592   Sample    T    C        0      0        2 
  22  chr22_36844720     AAsi    C    T        0      0        2 
  22  chr22_36844720     AKia    C    T        0      0        2 
  22  chr22_36844720     AOna    C    T        0      0        2 
  22  chr22_36844720     ASom    C    T        0      0        2 
  22  chr22_36844720     HCab    C    T        0      0        2 
  22  chr22_36844720     HPrz    C    T        0      0        2 
  22  chr22_36844720     ZBoe    C    T      0.5      1        2 
  22  chr22_36844720     ZGre    C    T        0      0        2 
  22  chr22_36844720     ZHar    C    T        0      0        2 
  22  chr22_36844720   Sample    C    T        0      0        2 
  22  chr22_36845128     AAsi    A    C        0      0        2 
  22  chr22_36845128     AKia    A    C        0      0        2 
  22  chr22_36845128     AOna    A    C        0      0        2 
  22  chr22_36845128     ASom    A    C        0      0        2 
  22  chr22_36845128     HCab    A    C      0.5      1        2 
  22  chr22_36845128     HPrz    A    C        0      0        2 
  22  chr22_36845128     ZBoe    A    C        0      0        2 
  22  chr22_36845128     ZGre    A    C        0      0        2 
  22  chr22_36845128     ZHar    A    C        0      0        2 
  22  chr22_36845128   Sample    A    C        0      0        2 
  22  chr22_36864014     AAsi    A    G        0      0        2 
  22  chr22_36864014     AKia    A    G      0.5      1        2 
  22  chr22_36864014     AOna    A    G      0.5      1        2 
  22  chr22_36864014     ASom    A    G        0      0        2 
  22  chr22_36864014     HCab    A    G        0      0        2 
  22  chr22_36864014     HPrz    A    G        0      0        2 
  22  chr22_36864014     ZBoe    A    G        0      0        2 
  22  chr22_36864014     ZGre    A    G        0      0        2 
  22  chr22_36864014     ZHar    A    G        0      0        2 
  22  chr22_36864014   Sample    A    G        0      0        2 
  22  chr22_36868643     AAsi    C    T        0      0        2 
  22  chr22_36868643     AKia    C    T        0      0        2 
  22  chr22_36868643     AOna    C    T      0.5      1        2 
  22  chr22_36868643     ASom    C    T        0      0        2 
  22  chr22_36868643     HCab    C    T        0      0        2 
  22  chr22_36868643     HPrz    C    T        0      0        2 
  22  chr22_36868643     ZBoe    C    T        0      0        2 
  22  chr22_36868643     ZGre    C    T        0      0        2 
  22  chr22_36868643     ZHar    C    T        0      0        2 
  22  chr22_36868643   Sample    C    T        0      0        2 
  22  chr22_36875642     AAsi    A    G        0      0        2 
  22  chr22_36875642     AKia    A    G      0.5      1        2 
  22  chr22_36875642     AOna    A    G        0      0        2 
  22  chr22_36875642     ASom    A    G        0      0        2 
  22  chr22_36875642     HCab    A    G        0      0        2 
  22  chr22_36875642     HPrz    A    G        0      0        2 
  22  chr22_36875642     ZBoe    A    G        0      0        2 
  22  chr22_36875642     ZGre    A    G        0      0        2 
  22  chr22_36875642     ZHar    A    G        0      0        2 
  22  chr22_36875642   Sample    A    G        0      0        2 
  22  chr22_36876685     AAsi    C    A        0      0        2 
  22  chr22_36876685     AKia    C    A        0      0        2 
  22  chr22_36876685     AOna    C    A        0      0        2 
  22  chr22_36876685     ASom    C    A        0      0        2 
  22  chr22_36876685     HCab    C    A        0      0        2 
  22  chr22_36876685     HPrz    C    A      0.5      1        2 
  22  chr22_36876685     ZBoe    C    A        0      0        2 
  22  chr22_36876685     ZGre    C    A        0      0        2 
  22  chr22_36876685     ZHar    C    A        0      0        2 
  22  chr22_36876685   Sample    C    A        0      0        2 
  22  chr22_36886903     AAsi    T    G        0      0        2 
  22  chr22_36886903     AKia    T    G        0      0        2 
  22  chr22_36886903     AOna    T    G        0      0        2 
  22  chr22_36886903     ASom    T    G        0      0        2 
  22  chr22_36886903     HCab    T    G        0      0        2 
  22  chr22_36886903     HPrz    T    G        0      0        2 
  22  chr22_36886903     ZBoe    T    G      0.5      1        2 
  22  chr22_36886903     ZGre    T    G        0      0        2 
  22  chr22_36886903     ZHar    T    G        0      0        2 
  22  chr22_36886903   Sample    T    G        0      0        2 
  22  chr22_36888258     AAsi    A    G        0      0        2 
  22  chr22_36888258     AKia    A    G        0      0        2 
  22  chr22_36888258     AOna    A    G        0      0        2 
  22  chr22_36888258     ASom    A    G        0      0        2 
  22  chr22_36888258     HCab    A    G        0      0        2 
  22  chr22_36888258     HPrz    A    G        0      0        2 
  22  chr22_36888258     ZBoe    A    G      0.5      1        2 
  22  chr22_36888258     ZGre    A    G        0      0        2 
  22  chr22_36888258     ZHar    A    G        0      0        2 
  22  chr22_36888258   Sample    A    G        0      0        2 
  22  chr22_36900379     AAsi    G    A        0      0        2 
  22  chr22_36900379     AKia    G    A        0      0        2 
  22  chr22_36900379     AOna    G    A        0      0        2 
  22  chr22_36900379     ASom    G    A      0.5      1        2 
  22  chr22_36900379     HCab    G    A        0      0        2 
  22  chr22_36900379     HPrz    G    A        0      0        2 
  22  chr22_36900379     ZBoe    G    A        0      0        2 
  22  chr22_36900379     ZGre    G    A        0      0        2 
  22  chr22_36900379     ZHar    G    A        0      0        2 
  22  chr22_36900379   Sample    G    A        0      0        2 
  22  chr22_36913907     AAsi    T    C        0      0        2 
  22  chr22_36913907     AKia    T    C        0      0        2 
  22  chr22_36913907     AOna    T    C        0      0        2 
  22  chr22_36913907     ASom    T    C        0      0        2 
  22  chr22_36913907     HCab    T    C        0      0        2 
  22  chr22_36913907     HPrz    T    C        0      0        2 
  22  chr22_36913907     ZBoe    T    C      0.5      1        2 
  22  chr22_36913907     ZGre    T    C        0      0        2 
  22  chr22_36913907     ZHar    T    C        0      0        2 
  22  chr22_36913907   Sample    T    C        0      0        2 
  22  chr22_36936956     AAsi    A    G      0.5      1        2 
  22  chr22_36936956     AKia    A    G        0      0        2 
  22  chr22_36936956     AOna    A    G        0      0        2 
  22  chr22_36936956     ASom    A    G        0      0        2 
  22  chr22_36936956     HCab    A    G        0      0        2 
  22  chr22_36936956     HPrz    A    G        0      0        2 
  22  chr22_36936956     ZBoe    A    G        0      0        2 
  22  chr22_36936956     ZGre    A    G        0      0        2 
  22  chr22_36936956     ZHar    A    G        0      0        2 
  22  chr22_36936956   Sample    A    G        0      0        2 
  22  chr22_36938168     AAsi    A    G        0      0        2 
  22  chr22_36938168     AKia    A    G        0      0        2 
  22  chr22_36938168     AOna    A    G        0      0        2 
  22  chr22_36938168     ASom    A    G        0      0        2 
  22  chr22_36938168     HCab    A    G        1      2        2 
  22  chr22_36938168     HPrz    A    G        1      2        2 
  22  chr22_36938168     ZBoe    A    G        0      0        2 
  22  chr22_36938168     ZGre    A    G        0      0        2 
  22  chr22_36938168     ZHar    A    G        0      0        2 
  22  chr22_36938168   Sample    A    G        1      2        2 
  22  chr22_36941949     AAsi    C    A        0      0        2 
  22  chr22_36941949     AKia    C    A        0      0        2 
  22  chr22_36941949     AOna    C    A        0      0        2 
  22  chr22_36941949     ASom    C    A        0      0        2 
  22  chr22_36941949     HCab    C    A        1      2        2 
  22  chr22_36941949     HPrz    C    A        1      2        2 
  22  chr22_36941949     ZBoe    C    A        0      0        2 
  22  chr22_36941949     ZGre    C    A        0      0        2 
  22  chr22_36941949     ZHar    C    A        0      0        2 
  22  chr22_36941949   Sample    C    A        0      0        2 
  22  chr22_36945070     AAsi    T    C        0      0        2 
  22  chr22_36945070     AKia    T    C        0      0        2 
  22  chr22_36945070     AOna    T    C        0      0        2 
  22  chr22_36945070     ASom    T    C      0.5      1        2 
  22  chr22_36945070     HCab    T    C        0      0        2 
  22  chr22_36945070     HPrz    T    C        0      0        2 
  22  chr22_36945070     ZBoe    T    C        0      0        2 
  22  chr22_36945070     ZGre    T    C        0      0        2 
  22  chr22_36945070     ZHar    T    C        0      0        2 
  22  chr22_36945070   Sample    T    C        0      0        2 
  22  chr22_36946669     AAsi    G    C        1      2        2 
  22  chr22_36946669     AKia    G    C        0      0        2 
  22  chr22_36946669     AOna    G    C        0      0        2 
  22  chr22_36946669     ASom    G    C        1      2        2 
  22  chr22_36946669     HCab    G    C        0      0        2 
  22  chr22_36946669     HPrz    G    C        0      0        2 
  22  chr22_36946669     ZBoe    G    C        0      0        2 
  22  chr22_36946669     ZGre    G    C        0      0        2 
  22  chr22_36946669     ZHar    G    C        0      0        2 
  22  chr22_36946669   Sample    G    C        1      2        2 
  22  chr22_36949913     AAsi    A    G        0      0        2 
  22  chr22_36949913     AKia    A    G        0      0        2 
  22  chr22_36949913     AOna    A    G        0      0        2 
  22  chr22_36949913     ASom    A    G        0      0        2 
  22  chr22_36949913     HCab    A    G        0      0        2 
  22  chr22_36949913     HPrz    A    G        0      0        2 
  22  chr22_36949913     ZBoe    A    G      0.5      1        2 
  22  chr22_36949913     ZGre    A    G        0      0        2 
  22  chr22_36949913     ZHar    A    G        0      0        2 
  22  chr22_36949913   Sample    A    G        0      0        2 
  22  chr22_36950143     AAsi    A    G        0      0        2 
  22  chr22_36950143     AKia    A    G        0      0        2 
  22  chr22_36950143     AOna    A    G        0      0        2 
  22  chr22_36950143     ASom    A    G        0      0        2 
  22  chr22_36950143     HCab    A    G        1      2        2 
  22  chr22_36950143     HPrz    A    G        1      2        2 
  22  chr22_36950143     ZBoe    A    G        0      0        2 
  22  chr22_36950143     ZGre    A    G        0      0        2 
  22  chr22_36950143     ZHar    A    G        0      0        2 
  22  chr22_36950143   Sample    A    G        0      0        2 
  22  chr22_36960109     AAsi    T    G        0      0        2 
  22  chr22_36960109     AKia    T    G        0      0        2 
  22  chr22_36960109     AOna    T    G        0      0        2 
  22  chr22_36960109     ASom    T    G        0      0        2 
  22  chr22_36960109     HCab    T    G        1      2        2 
  22  chr22_36960109     HPrz    T    G        1      2        2 
  22  chr22_36960109     ZBoe    T    G        0      0        2 
  22  chr22_36960109     ZGre    T    G        0      0        2 
  22  chr22_36960109     ZHar    T    G        0      0        2 
  22  chr22_36960109   Sample    T    G        0      0        2 
  22  chr22_36962046     AAsi    T    C        0      0        2 
  22  chr22_36962046     AKia    T    C        0      0        2 
  22  chr22_36962046     AOna    T    C      0.5      1        2 
  22  chr22_36962046     ASom    T    C        0      0        2 
  22  chr22_36962046     HCab    T    C        0      0        2 
  22  chr22_36962046     HPrz    T    C        0      0        2 
  22  chr22_36962046     ZBoe    T    C        0      0        2 
  22  chr22_36962046     ZGre    T    C        0      0        2 
  22  chr22_36962046     ZHar    T    C        0      0        2 
  22  chr22_36962046   Sample    T    C        0      0        2 
  22  chr22_36962282     AAsi    G    A        0      0        2 
  22  chr22_36962282     AKia    G    A        0      0        2 
  22  chr22_36962282     AOna    G    A        0      0        2 
  22  chr22_36962282     ASom    G    A        0      0        2 
  22  chr22_36962282     HCab    G    A        0      0        2 
  22  chr22_36962282     HPrz    G    A        0      0        2 
  22  chr22_36962282     ZBoe    G    A      0.5      1        2 
  22  chr22_36962282     ZGre    G    A        0      0        2 
  22  chr22_36962282     ZHar    G    A        0      0        2 
  22  chr22_36962282   Sample    G    A        0      0        2 
  22  chr22_36962476     AAsi    A    G        0      0        2 
  22  chr22_36962476     AKia    A    G        0      0        2 
  22  chr22_36962476     AOna    A    G      0.5      1        2 
  22  chr22_36962476     ASom    A    G        0      0        2 
  22  chr22_36962476     HCab    A    G        0      0        2 
  22  chr22_36962476     HPrz    A    G        0      0        2 
  22  chr22_36962476     ZBoe    A    G        0      0        2 
  22  chr22_36962476     ZGre    A    G        0      0        2 
  22  chr22_36962476     ZHar    A    G        0      0        2 
  22  chr22_36962476   Sample    A    G        0      0        2 
  22  chr22_36968522     AAsi    G    C        0      0        2 
  22  chr22_36968522     AKia    G    C        0      0        2 
  22  chr22_36968522     AOna    G    C        0      0        2 
  22  chr22_36968522     ASom    G    C        0      0        2 
  22  chr22_36968522     HCab    G    C        1      2        2 
  22  chr22_36968522     HPrz    G    C        1      2        2 
  22  chr22_36968522     ZBoe    G    C        0      0        2 
  22  chr22_36968522     ZGre    G    C        0      0        2 
  22  chr22_36968522     ZHar    G    C        0      0        2 
  22  chr22_36968522   Sample    G    C        0      0        2 
  22  chr22_36972554     AAsi    A    G        0      0        2 
  22  chr22_36972554     AKia    A    G        0      0        2 
  22  chr22_36972554     AOna    A    G        0      0        2 
  22  chr22_36972554     ASom    A    G        0      0        2 
  22  chr22_36972554     HCab    A    G      0.5      1        2 
  22  chr22_36972554     HPrz    A    G        0      0        2 
  22  chr22_36972554     ZBoe    A    G        0      0        2 
  22  chr22_36972554     ZGre    A    G        0      0        2 
  22  chr22_36972554     ZHar    A    G        0      0        2 
  22  chr22_36972554   Sample    A    G        0      0        2 
  22  chr22_36973725     AAsi    A    G        0      0        2 
  22  chr22_36973725     AKia    A    G        0      0        2 
  22  chr22_36973725     AOna    A    G        0      0        2 
  22  chr22_36973725     ASom    A    G        0      0        2 
  22  chr22_36973725     HCab    A    G        0      0        2 
  22  chr22_36973725     HPrz    A    G      0.5      1        2 
  22  chr22_36973725     ZBoe    A    G        0      0        2 
  22  chr22_36973725     ZGre    A    G        0      0        2 
  22  chr22_36973725     ZHar    A    G        0      0        2 
  22  chr22_36973725   Sample    A    G        0      0        2 
  22  chr22_36979514     AAsi    G    A        0      0        2 
  22  chr22_36979514     AKia    G    A        0      0        2 
  22  chr22_36979514     AOna    G    A        0      0        2 
  22  chr22_36979514     ASom    G    A        0      0        2 
  22  chr22_36979514     HCab    G    A        0      0        2 
  22  chr22_36979514     HPrz    G    A        0      0        2 
  22  chr22_36979514     ZBoe    G    A      0.5      1        2 
  22  chr22_36979514     ZGre    G    A        0      0        2 
  22  chr22_36979514     ZHar    G    A        0      0        2 
  22  chr22_36979514   Sample    G    A        0      0        2 
  22  chr22_36984714     AAsi    T    C        0      0        2 
  22  chr22_36984714     AKia    T    C        0      0        2 
  22  chr22_36984714     AOna    T    C      0.5      1        2 
  22  chr22_36984714     ASom    T    C        0      0        2 
  22  chr22_36984714     HCab    T    C        0      0        2 
  22  chr22_36984714     HPrz    T    C        0      0        2 
  22  chr22_36984714     ZBoe    T    C        0      0        2 
  22  chr22_36984714     ZGre    T    C        0      0        2 
  22  chr22_36984714     ZHar    T    C        0      0        2 
  22  chr22_36984714   Sample    T    C        0      0        2 
  22  chr22_36991794     AAsi    T    C        0      0        2 
  22  chr22_36991794     AKia    T    C        0      0        2 
  22  chr22_36991794     AOna    T    C      0.5      1        2 
  22  chr22_36991794     ASom    T    C        0      0        2 
  22  chr22_36991794     HCab    T    C        0      0        2 
  22  chr22_36991794     HPrz    T    C        0      0        2 
  22  chr22_36991794     ZBoe    T    C        0      0        2 
  22  chr22_36991794     ZGre    T    C        0      0        2 
  22  chr22_36991794     ZHar    T    C        0      0        2 
  22  chr22_36991794   Sample    T    C        0      0        2 
  22  chr22_36991822     AAsi    C    T        0      0        2 
  22  chr22_36991822     AKia    C    T        0      0        2 
  22  chr22_36991822     AOna    C    T        0      0        2 
  22  chr22_36991822     ASom    C    T        0      0        2 
  22  chr22_36991822     HCab    C    T        0      0        2 
  22  chr22_36991822     HPrz    C    T        0      0        2 
  22  chr22_36991822     ZBoe    C    T        0      0        2 
  22  chr22_36991822     ZGre    C    T        1      2        2 
  22  chr22_36991822     ZHar    C    T        0      0        2 
  22  chr22_36991822   Sample    C    T        0      0        2 
  22  chr22_36992424     AAsi    A    C        0      0        2 
  22  chr22_36992424     AKia    A    C      0.5      1        2 
  22  chr22_36992424     AOna    A    C        0      0        2 
  22  chr22_36992424     ASom    A    C        0      0        2 
  22  chr22_36992424     HCab    A    C        0      0        2 
  22  chr22_36992424     HPrz    A    C        0      0        2 
  22  chr22_36992424     ZBoe    A    C        0      0        2 
  22  chr22_36992424     ZGre    A    C        0      0        2 
  22  chr22_36992424     ZHar    A    C        0      0        2 
  22  chr22_36992424   Sample    A    C        0      0        2 
  22  chr22_36996968     AAsi    T    C        0      0        2 
  22  chr22_36996968     AKia    T    C      0.5      1        2 
  22  chr22_36996968     AOna    T    C        0      0        2 
  22  chr22_36996968     ASom    T    C        0      0        2 
  22  chr22_36996968     HCab    T    C        0      0        2 
  22  chr22_36996968     HPrz    T    C        0      0        2 
  22  chr22_36996968     ZBoe    T    C        0      0        2 
  22  chr22_36996968     ZGre    T    C        0      0        2 
  22  chr22_36996968     ZHar    T    C        0      0        2 
  22  chr22_36996968   Sample    T    C        0      0        2 
  22  chr22_37001319     AAsi    A    G        0      0        2 
  22  chr22_37001319     AKia    A    G        0      0        2 
  22  chr22_37001319     AOna    A    G        0      0        2 
  22  chr22_37001319     ASom    A    G        0      0        2 
  22  chr22_37001319     HCab    A    G        0      0        2 
  22  chr22_37001319     HPrz    A    G        0      0        2 
  22  chr22_37001319     ZBoe    A    G        0      0        2 
  22  chr22_37001319     ZGre    A    G        1      2        2 
  22  chr22_37001319     ZHar    A    G        0      0        2 
  22  chr22_37001319   Sample    A    G        0      0        2 
  22  chr22_37002373     AAsi    G    A        0      0        2 
  22  chr22_37002373     AKia    G    A        0      0        2 
  22  chr22_37002373     AOna    G    A        0      0        2 
  22  chr22_37002373     ASom    G    A        0      0        2 
  22  chr22_37002373     HCab    G    A        1      2        2 
  22  chr22_37002373     HPrz    G    A        1      2        2 
  22  chr22_37002373     ZBoe    G    A        0      0        2 
  22  chr22_37002373     ZGre    G    A        0      0        2 
  22  chr22_37002373     ZHar    G    A        0      0        2 
  22  chr22_37002373   Sample    G    A        0      0        2 
  22  chr22_37011135     AAsi    A    G        0      0        2 
  22  chr22_37011135     AKia    A    G        0      0        2 
  22  chr22_37011135     AOna    A    G        0      0        2 
  22  chr22_37011135     ASom    A    G        0      0        2 
  22  chr22_37011135     HCab    A    G        0      0        2 
  22  chr22_37011135     HPrz    A    G      0.5      1        2 
  22  chr22_37011135     ZBoe    A    G        0      0        2 
  22  chr22_37011135     ZGre    A    G        0      0        2 
  22  chr22_37011135     ZHar    A    G        0      0        2 
  22  chr22_37011135   Sample    A    G        0      0        2 
  22  chr22_37017469     AAsi    C    G        0      0        2 
  22  chr22_37017469     AKia    C    G        0      0        2 
  22  chr22_37017469     AOna    C    G        0      0        2 
  22  chr22_37017469     ASom    C    G        1      2        2 
  22  chr22_37017469     HCab    C    G        0      0        2 
  22  chr22_37017469     HPrz    C    G        0      0        2 
  22  chr22_37017469     ZBoe    C    G        0      0        2 
  22  chr22_37017469     ZGre    C    G        0      0        2 
  22  chr22_37017469     ZHar    C    G        0      0        2 
  22  chr22_37017469   Sample    C    G        0      0        2 
  22  chr22_37020550     AAsi    T    C        0      0        2 
  22  chr22_37020550     AKia    T    C      0.5      1        2 
  22  chr22_37020550     AOna    T    C        0      0        2 
  22  chr22_37020550     ASom    T    C        0      0        2 
  22  chr22_37020550     HCab    T    C        0      0        2 
  22  chr22_37020550     HPrz    T    C        0      0        2 
  22  chr22_37020550     ZBoe    T    C        0      0        2 
  22  chr22_37020550     ZGre    T    C        0      0        2 
  22  chr22_37020550     ZHar    T    C        0      0        2 
  22  chr22_37020550   Sample    T    C        0      0        2 
  22  chr22_37023615     AAsi    A    G        0      0        2 
  22  chr22_37023615     AKia    A    G        0      0        2 
  22  chr22_37023615     AOna    A    G        0      0        2 
  22  chr22_37023615     ASom    A    G        0      0        2 
  22  chr22_37023615     HCab    A    G        0      0        2 
  22  chr22_37023615     HPrz    A    G      0.5      1        2 
  22  chr22_37023615     ZBoe    A    G        0      0        2 
  22  chr22_37023615     ZGre    A    G        0      0        2 
  22  chr22_37023615     ZHar    A    G        0      0        2 
  22  chr22_37023615   Sample    A    G        0      0        2 
  22  chr22_37027946     AAsi    C    G        0      0        2 
  22  chr22_37027946     AKia    C    G      0.5      1        2 
  22  chr22_37027946     AOna    C    G        0      0        2 
  22  chr22_37027946     ASom    C    G        0      0        2 
  22  chr22_37027946     HCab    C    G        0      0        2 
  22  chr22_37027946     HPrz    C    G        0      0        2 
  22  chr22_37027946     ZBoe    C    G        0      0        2 
  22  chr22_37027946     ZGre    C    G        0      0        2 
  22  chr22_37027946     ZHar    C    G        0      0        2 
  22  chr22_37027946   Sample    C    G        0      0        2 
  22  chr22_37034206     AAsi    A    G        0      0        2 
  22  chr22_37034206     AKia    A    G      0.5      1        2 
  22  chr22_37034206     AOna    A    G        0      0        2 
  22  chr22_37034206     ASom    A    G        0      0        2 
  22  chr22_37034206     HCab    A    G        0      0        2 
  22  chr22_37034206     HPrz    A    G        0      0        2 
  22  chr22_37034206     ZBoe    A    G        0      0        2 
  22  chr22_37034206     ZGre    A    G        0      0        2 
  22  chr22_37034206     ZHar    A    G        0      0        2 
  22  chr22_37034206   Sample    A    G        0      0        2 
  22  chr22_37036414     AAsi    C    T        0      0        2 
  22  chr22_37036414     AKia    C    T        0      0        2 
  22  chr22_37036414     AOna    C    T        0      0        2 
  22  chr22_37036414     ASom    C    T        0      0        2 
  22  chr22_37036414     HCab    C    T        0      0        2 
  22  chr22_37036414     HPrz    C    T        0      0        2 
  22  chr22_37036414     ZBoe    C    T        1      2        2 
  22  chr22_37036414     ZGre    C    T        0      0        2 
  22  chr22_37036414     ZHar    C    T        0      0        2 
  22  chr22_37036414   Sample    C    T        0      0        2 
  22  chr22_37037484     AAsi    C    T        1      2        2 
  22  chr22_37037484     AKia    C    T        0      0        2 
  22  chr22_37037484     AOna    C    T        0      0        2 
  22  chr22_37037484     ASom    C    T        1      2        2 
  22  chr22_37037484     HCab    C    T        0      0        2 
  22  chr22_37037484     HPrz    C    T        0      0        2 
  22  chr22_37037484     ZBoe    C    T        0      0        2 
  22  chr22_37037484     ZGre    C    T        0      0        2 
  22  chr22_37037484     ZHar    C    T        0      0        2 
  22  chr22_37037484   Sample    C    T        1      2        2 
  22  chr22_37038486     AAsi    T    C        0      0        2 
  22  chr22_37038486     AKia    T    C        0      0        2 
  22  chr22_37038486     AOna    T    C        1      2        2 
  22  chr22_37038486     ASom    T    C        0      0        2 
  22  chr22_37038486     HCab    T    C        0      0        2 
  22  chr22_37038486     HPrz    T    C        0      0        2 
  22  chr22_37038486     ZBoe    T    C        0      0        2 
```
