## Supplementary File 4. Zonkey (Schubert et al. 2017) report for donkey specimen Ancient4. for "No genetic evidence yet for hinnies at Mazongshan (400-160 BCE), northwestern China": incl_ts.frq.strat (part 249 of 298)

```
  22  chr22_37038486     ZGre    T    C        0      0        2 
  22  chr22_37038486     ZHar    T    C        0      0        2 
  22  chr22_37038486   Sample    T    C        0      0        2 
  22  chr22_37042934     AAsi    C    T        0      0        2 
  22  chr22_37042934     AKia    C    T        0      0        2 
  22  chr22_37042934     AOna    C    T        0      0        2 
  22  chr22_37042934     ASom    C    T        0      0        2 
  22  chr22_37042934     HCab    C    T        0      0        2 
  22  chr22_37042934     HPrz    C    T        0      0        2 
  22  chr22_37042934     ZBoe    C    T        0      0        2 
  22  chr22_37042934     ZGre    C    T        0      0        2 
  22  chr22_37042934     ZHar    C    T      0.5      1        2 
  22  chr22_37042934   Sample    C    T        0      0        2 
  22  chr22_37043282     AAsi    A    G        0      0        2 
  22  chr22_37043282     AKia    A    G        1      2        2 
  22  chr22_37043282     AOna    A    G        0      0        2 
  22  chr22_37043282     ASom    A    G        0      0        2 
  22  chr22_37043282     HCab    A    G        0      0        2 
  22  chr22_37043282     HPrz    A    G        0      0        2 
  22  chr22_37043282     ZBoe    A    G        0      0        2 
  22  chr22_37043282     ZGre    A    G        0      0        2 
  22  chr22_37043282     ZHar    A    G        0      0        2 
  22  chr22_37043282   Sample    A    G        0      0        2 
  22  chr22_37048231     AAsi    T    C        0      0        2 
  22  chr22_37048231     AKia    T    C        0      0        2 
  22  chr22_37048231     AOna    T    C        0      0        2 
  22  chr22_37048231     ASom    T    C        0      0        2 
  22  chr22_37048231     HCab    T    C        0      0        2 
  22  chr22_37048231     HPrz    T    C        0      0        2 
  22  chr22_37048231     ZBoe    T    C      0.5      1        2 
  22  chr22_37048231     ZGre    T    C        0      0        2 
  22  chr22_37048231     ZHar    T    C        0      0        2 
  22  chr22_37048231   Sample    T    C        0      0        2 
  22  chr22_37048374     AAsi    A    G        0      0        2 
  22  chr22_37048374     AKia    A    G        0      0        2 
  22  chr22_37048374     AOna    A    G        0      0        2 
  22  chr22_37048374     ASom    A    G        0      0        2 
  22  chr22_37048374     HCab    A    G        0      0        2 
  22  chr22_37048374     HPrz    A    G        0      0        2 
  22  chr22_37048374     ZBoe    A    G        1      2        2 
  22  chr22_37048374     ZGre    A    G        0      0        2 
  22  chr22_37048374     ZHar    A    G        0      0        2 
  22  chr22_37048374   Sample    A    G        0      0        2 
  22  chr22_37052776     AAsi    C    T        0      0        2 
  22  chr22_37052776     AKia    C    T        0      0        2 
  22  chr22_37052776     AOna    C    T        0      0        2 
  22  chr22_37052776     ASom    C    T        0      0        2 
  22  chr22_37052776     HCab    C    T        0      0        2 
  22  chr22_37052776     HPrz    C    T        0      0        2 
  22  chr22_37052776     ZBoe    C    T        0      0        2 
  22  chr22_37052776     ZGre    C    T        0      0        2 
  22  chr22_37052776     ZHar    C    T      0.5      1        2 
  22  chr22_37052776   Sample    C    T        0      0        2 
  22  chr22_37058995     AAsi    A    G        0      0        2 
  22  chr22_37058995     AKia    A    G        0      0        2 
  22  chr22_37058995     AOna    A    G        0      0        2 
  22  chr22_37058995     ASom    A    G        0      0        2 
  22  chr22_37058995     HCab    A    G        0      0        2 
  22  chr22_37058995     HPrz    A    G        0      0        2 
  22  chr22_37058995     ZBoe    A    G        0      0        2 
  22  chr22_37058995     ZGre    A    G        1      2        2 
  22  chr22_37058995     ZHar    A    G        0      0        2 
  22  chr22_37058995   Sample    A    G        0      0        2 
  22  chr22_37066395     AAsi    T    C        0      0        2 
  22  chr22_37066395     AKia    T    C        0      0        2 
  22  chr22_37066395     AOna    T    C        0      0        2 
  22  chr22_37066395     ASom    T    C        0      0        2 
  22  chr22_37066395     HCab    T    C        0      0        2 
  22  chr22_37066395     HPrz    T    C        0      0        2 
  22  chr22_37066395     ZBoe    T    C      0.5      1        2 
  22  chr22_37066395     ZGre    T    C        0      0        2 
  22  chr22_37066395     ZHar    T    C        0      0        2 
  22  chr22_37066395   Sample    T    C        0      0        2 
  22  chr22_37069410     AAsi    C    G        0      0        2 
  22  chr22_37069410     AKia    C    G        0      0        2 
  22  chr22_37069410     AOna    C    G        0      0        2 
  22  chr22_37069410     ASom    C    G        0      0        2 
  22  chr22_37069410     HCab    C    G        1      2        2 
  22  chr22_37069410     HPrz    C    G        1      2        2 
  22  chr22_37069410     ZBoe    C    G        0      0        2 
  22  chr22_37069410     ZGre    C    G        0      0        2 
  22  chr22_37069410     ZHar    C    G        0      0        2 
  22  chr22_37069410   Sample    C    G        0      0        2 
  22  chr22_37076164     AAsi    C    T        0      0        2 
  22  chr22_37076164     AKia    C    T        0      0        2 
  22  chr22_37076164     AOna    C    T        0      0        2 
  22  chr22_37076164     ASom    C    T        0      0        2 
  22  chr22_37076164     HCab    C    T        0      0        2 
  22  chr22_37076164     HPrz    C    T        0      0        2 
  22  chr22_37076164     ZBoe    C    T        0      0        2 
  22  chr22_37076164     ZGre    C    T        1      2        2 
  22  chr22_37076164     ZHar    C    T        0      0        2 
  22  chr22_37076164   Sample    C    T        0      0        2 
  22  chr22_37083292     AAsi    A    C        0      0        2 
  22  chr22_37083292     AKia    A    C        0      0        2 
  22  chr22_37083292     AOna    A    C        0      0        2 
  22  chr22_37083292     ASom    A    C        0      0        2 
  22  chr22_37083292     HCab    A    C        0      0        2 
  22  chr22_37083292     HPrz    A    C        0      0        2 
  22  chr22_37083292     ZBoe    A    C      0.5      1        2 
  22  chr22_37083292     ZGre    A    C        0      0        2 
  22  chr22_37083292     ZHar    A    C        0      0        2 
  22  chr22_37083292   Sample    A    C        0      0        2 
  22  chr22_37084281     AAsi    A    C        0      0        2 
  22  chr22_37084281     AKia    A    C        0      0        2 
  22  chr22_37084281     AOna    A    C        0      0        2 
  22  chr22_37084281     ASom    A    C        0      0        2 
  22  chr22_37084281     HCab    A    C        1      2        2 
  22  chr22_37084281     HPrz    A    C        1      2        2 
  22  chr22_37084281     ZBoe    A    C        0      0        2 
  22  chr22_37084281     ZGre    A    C        0      0        2 
  22  chr22_37084281     ZHar    A    C        0      0        2 
  22  chr22_37084281   Sample    A    C        0      0        2 
  22  chr22_37085307     AAsi    T    C        1      2        2 
  22  chr22_37085307     AKia    T    C        0      0        2 
  22  chr22_37085307     AOna    T    C        0      0        2 
  22  chr22_37085307     ASom    T    C        1      2        2 
  22  chr22_37085307     HCab    T    C        0      0        2 
  22  chr22_37085307     HPrz    T    C        0      0        2 
  22  chr22_37085307     ZBoe    T    C        0      0        2 
  22  chr22_37085307     ZGre    T    C        0      0        2 
  22  chr22_37085307     ZHar    T    C        0      0        2 
  22  chr22_37085307   Sample    T    C        1      2        2 
  22  chr22_37087194     AAsi    G    T        0      0        2 
  22  chr22_37087194     AKia    G    T        0      0        2 
  22  chr22_37087194     AOna    G    T      0.5      1        2 
  22  chr22_37087194     ASom    G    T        0      0        2 
  22  chr22_37087194     HCab    G    T        0      0        2 
  22  chr22_37087194     HPrz    G    T        0      0        2 
  22  chr22_37087194     ZBoe    G    T        0      0        2 
  22  chr22_37087194     ZGre    G    T        0      0        2 
  22  chr22_37087194     ZHar    G    T        0      0        2 
  22  chr22_37087194   Sample    G    T        0      0        2 
  22  chr22_37091432     AAsi    G    C        1      2        2 
  22  chr22_37091432     AKia    G    C        0      0        2 
  22  chr22_37091432     AOna    G    C        0      0        2 
  22  chr22_37091432     ASom    G    C        1      2        2 
  22  chr22_37091432     HCab    G    C        0      0        2 
  22  chr22_37091432     HPrz    G    C        0      0        2 
  22  chr22_37091432     ZBoe    G    C        0      0        2 
  22  chr22_37091432     ZGre    G    C        0      0        2 
  22  chr22_37091432     ZHar    G    C        0      0        2 
  22  chr22_37091432   Sample    G    C        1      2        2 
  22  chr22_37098107     AAsi    C    T        0      0        2 
  22  chr22_37098107     AKia    C    T        0      0        2 
  22  chr22_37098107     AOna    C    T        0      0        2 
  22  chr22_37098107     ASom    C    T        0      0        2 
  22  chr22_37098107     HCab    C    T        0      0        2 
  22  chr22_37098107     HPrz    C    T      0.5      1        2 
  22  chr22_37098107     ZBoe    C    T        0      0        2 
  22  chr22_37098107     ZGre    C    T        0      0        2 
  22  chr22_37098107     ZHar    C    T        0      0        2 
  22  chr22_37098107   Sample    C    T        0      0        2 
  22  chr22_37105080     AAsi    C    A        1      2        2 
  22  chr22_37105080     AKia    C    A        0      0        2 
  22  chr22_37105080     AOna    C    A        0      0        2 
  22  chr22_37105080     ASom    C    A        1      2        2 
  22  chr22_37105080     HCab    C    A        0      0        2 
  22  chr22_37105080     HPrz    C    A        0      0        2 
  22  chr22_37105080     ZBoe    C    A        0      0        2 
  22  chr22_37105080     ZGre    C    A        0      0        2 
  22  chr22_37105080     ZHar    C    A        0      0        2 
  22  chr22_37105080   Sample    C    A        1      2        2 
  22  chr22_37108251     AAsi    A    G        0      0        2 
  22  chr22_37108251     AKia    A    G        0      0        2 
  22  chr22_37108251     AOna    A    G        0      0        2 
  22  chr22_37108251     ASom    A    G        0      0        2 
  22  chr22_37108251     HCab    A    G        0      0        2 
  22  chr22_37108251     HPrz    A    G        0      0        2 
  22  chr22_37108251     ZBoe    A    G        0      0        2 
  22  chr22_37108251     ZGre    A    G        0      0        2 
  22  chr22_37108251     ZHar    A    G        1      2        2 
  22  chr22_37108251   Sample    A    G        0      0        2 
  22  chr22_37119718     AAsi    T    C        0      0        2 
  22  chr22_37119718     AKia    T    C        0      0        2 
  22  chr22_37119718     AOna    T    C      0.5      1        2 
  22  chr22_37119718     ASom    T    C        0      0        2 
  22  chr22_37119718     HCab    T    C        0      0        2 
  22  chr22_37119718     HPrz    T    C        0      0        2 
  22  chr22_37119718     ZBoe    T    C        0      0        2 
  22  chr22_37119718     ZGre    T    C        0      0        2 
  22  chr22_37119718     ZHar    T    C      0.5      1        2 
  22  chr22_37119718   Sample    T    C        0      0        2 
  22  chr22_37121091     AAsi    A    T        0      0        2 
  22  chr22_37121091     AKia    A    T        0      0        2 
  22  chr22_37121091     AOna    A    T        0      0        2 
  22  chr22_37121091     ASom    A    T        0      0        2 
  22  chr22_37121091     HCab    A    T        0      0        2 
  22  chr22_37121091     HPrz    A    T      0.5      1        2 
  22  chr22_37121091     ZBoe    A    T        0      0        2 
  22  chr22_37121091     ZGre    A    T        0      0        2 
  22  chr22_37121091     ZHar    A    T        0      0        2 
  22  chr22_37121091   Sample    A    T        0      0        2 
  22  chr22_37127554     AAsi    T    C        0      0        2 
  22  chr22_37127554     AKia    T    C        0      0        2 
  22  chr22_37127554     AOna    T    C        0      0        2 
  22  chr22_37127554     ASom    T    C        0      0        2 
  22  chr22_37127554     HCab    T    C      0.5      1        2 
  22  chr22_37127554     HPrz    T    C        0      0        2 
  22  chr22_37127554     ZBoe    T    C        0      0        2 
  22  chr22_37127554     ZGre    T    C        0      0        2 
  22  chr22_37127554     ZHar    T    C        0      0        2 
  22  chr22_37127554   Sample    T    C        0      0        2 
  22  chr22_37128817     AAsi    G    A        0      0        2 
  22  chr22_37128817     AKia    G    A        0      0        2 
  22  chr22_37128817     AOna    G    A        0      0        2 
  22  chr22_37128817     ASom    G    A        0      0        2 
  22  chr22_37128817     HCab    G    A        1      2        2 
  22  chr22_37128817     HPrz    G    A        1      2        2 
  22  chr22_37128817     ZBoe    G    A        0      0        2 
  22  chr22_37128817     ZGre    G    A        0      0        2 
  22  chr22_37128817     ZHar    G    A        0      0        2 
  22  chr22_37128817   Sample    G    A        0      0        2 
  22  chr22_37134172     AAsi    A    G        1      2        2 
  22  chr22_37134172     AKia    A    G        0      0        2 
  22  chr22_37134172     AOna    A    G        0      0        2 
  22  chr22_37134172     ASom    A    G        1      2        2 
  22  chr22_37134172     HCab    A    G        0      0        2 
  22  chr22_37134172     HPrz    A    G        0      0        2 
  22  chr22_37134172     ZBoe    A    G        0      0        2 
  22  chr22_37134172     ZGre    A    G        0      0        2 
  22  chr22_37134172     ZHar    A    G        0      0        2 
  22  chr22_37134172   Sample    A    G        1      2        2 
  22  chr22_37147264     AAsi    G    A        0      0        2 
  22  chr22_37147264     AKia    G    A        0      0        2 
  22  chr22_37147264     AOna    G    A        0      0        2 
  22  chr22_37147264     ASom    G    A        0      0        2 
  22  chr22_37147264     HCab    G    A        0      0        2 
  22  chr22_37147264     HPrz    G    A        0      0        2 
  22  chr22_37147264     ZBoe    G    A        0      0        2 
  22  chr22_37147264     ZGre    G    A        0      0        2 
  22  chr22_37147264     ZHar    G    A      0.5      1        2 
  22  chr22_37147264   Sample    G    A        0      0        2 
  22  chr22_37150344     AAsi    T    C        0      0        2 
  22  chr22_37150344     AKia    T    C        0      0        2 
  22  chr22_37150344     AOna    T    C      0.5      1        2 
  22  chr22_37150344     ASom    T    C        0      0        2 
  22  chr22_37150344     HCab    T    C        0      0        2 
  22  chr22_37150344     HPrz    T    C        0      0        2 
  22  chr22_37150344     ZBoe    T    C        0      0        2 
  22  chr22_37150344     ZGre    T    C        0      0        2 
  22  chr22_37150344     ZHar    T    C        0      0        2 
  22  chr22_37150344   Sample    T    C        0      0        2 
  22  chr22_37154837     AAsi    A    G        0      0        2 
  22  chr22_37154837     AKia    A    G        0      0        2 
  22  chr22_37154837     AOna    A    G        0      0        2 
  22  chr22_37154837     ASom    A    G        0      0        2 
  22  chr22_37154837     HCab    A    G        1      2        2 
  22  chr22_37154837     HPrz    A    G        1      2        2 
  22  chr22_37154837     ZBoe    A    G        0      0        2 
  22  chr22_37154837     ZGre    A    G        0      0        2 
  22  chr22_37154837     ZHar    A    G        0      0        2 
  22  chr22_37154837   Sample    A    G        0      0        2 
  22  chr22_37156067     AAsi    C    A        0      0        2 
  22  chr22_37156067     AKia    C    A        0      0        2 
  22  chr22_37156067     AOna    C    A        0      0        2 
  22  chr22_37156067     ASom    C    A        0      0        2 
  22  chr22_37156067     HCab    C    A        0      0        2 
  22  chr22_37156067     HPrz    C    A        0      0        2 
  22  chr22_37156067     ZBoe    C    A      0.5      1        2 
  22  chr22_37156067     ZGre    C    A        0      0        2 
  22  chr22_37156067     ZHar    C    A        0      0        2 
  22  chr22_37156067   Sample    C    A        0      0        2 
  22  chr22_37158953     AAsi    G    A        0      0        2 
  22  chr22_37158953     AKia    G    A        0      0        2 
  22  chr22_37158953     AOna    G    A        0      0        2 
  22  chr22_37158953     ASom    G    A        0      0        2 
  22  chr22_37158953     HCab    G    A        0      0        2 
  22  chr22_37158953     HPrz    G    A        0      0        2 
  22  chr22_37158953     ZBoe    G    A        0      0        2 
  22  chr22_37158953     ZGre    G    A        0      0        2 
  22  chr22_37158953     ZHar    G    A        1      2        2 
  22  chr22_37158953   Sample    G    A        0      0        2 
  22  chr22_37160004     AAsi    A    G        0      0        2 
  22  chr22_37160004     AKia    A    G        0      0        2 
  22  chr22_37160004     AOna    A    G        0      0        2 
  22  chr22_37160004     ASom    A    G        0      0        2 
  22  chr22_37160004     HCab    A    G        0      0        2 
  22  chr22_37160004     HPrz    A    G        1      2        2 
  22  chr22_37160004     ZBoe    A    G        0      0        2 
  22  chr22_37160004     ZGre    A    G        0      0        2 
  22  chr22_37160004     ZHar    A    G        0      0        2 
  22  chr22_37160004   Sample    A    G        0      0        2 
  22  chr22_37166415     AAsi    T    C        0      0        2 
  22  chr22_37166415     AKia    T    C        0      0        2 
  22  chr22_37166415     AOna    T    C        0      0        2 
  22  chr22_37166415     ASom    T    C        0      0        2 
  22  chr22_37166415     HCab    T    C        0      0        2 
  22  chr22_37166415     HPrz    T    C        0      0        2 
  22  chr22_37166415     ZBoe    T    C        0      0        2 
  22  chr22_37166415     ZGre    T    C        0      0        2 
  22  chr22_37166415     ZHar    T    C        1      2        2 
  22  chr22_37166415   Sample    T    C        0      0        2 
  22  chr22_37166984     AAsi    A    G        0      0        2 
  22  chr22_37166984     AKia    A    G        0      0        2 
  22  chr22_37166984     AOna    A    G        0      0        2 
  22  chr22_37166984     ASom    A    G        0      0        2 
  22  chr22_37166984     HCab    A    G        0      0        2 
  22  chr22_37166984     HPrz    A    G        0      0        2 
  22  chr22_37166984     ZBoe    A    G        0      0        2 
  22  chr22_37166984     ZGre    A    G        0      0        2 
  22  chr22_37166984     ZHar    A    G        1      2        2 
  22  chr22_37166984   Sample    A    G        0      0        2 
  22  chr22_37176492     AAsi    A    G        0      0        2 
  22  chr22_37176492     AKia    A    G        0      0        2 
  22  chr22_37176492     AOna    A    G        0      0        2 
  22  chr22_37176492     ASom    A    G        0      0        2 
  22  chr22_37176492     HCab    A    G        0      0        2 
  22  chr22_37176492     HPrz    A    G      0.5      1        2 
  22  chr22_37176492     ZBoe    A    G        0      0        2 
  22  chr22_37176492     ZGre    A    G        0      0        2 
  22  chr22_37176492     ZHar    A    G        0      0        2 
  22  chr22_37176492   Sample    A    G        0      0        2 
  22  chr22_37189476     AAsi    T    C        0      0        2 
  22  chr22_37189476     AKia    T    C        0      0        2 
  22  chr22_37189476     AOna    T    C        0      0        2 
  22  chr22_37189476     ASom    T    C        0      0        2 
  22  chr22_37189476     HCab    T    C      0.5      1        2 
  22  chr22_37189476     HPrz    T    C        1      2        2 
  22  chr22_37189476     ZBoe    T    C        0      0        2 
  22  chr22_37189476     ZGre    T    C        0      0        2 
  22  chr22_37189476     ZHar    T    C        0      0        2 
  22  chr22_37189476   Sample    T    C        0      0        2 
  22  chr22_37205533     AAsi    T    C        0      0        2 
  22  chr22_37205533     AKia    T    C        0      0        2 
  22  chr22_37205533     AOna    T    C        0      0        2 
  22  chr22_37205533     ASom    T    C        0      0        2 
  22  chr22_37205533     HCab    T    C        0      0        2 
  22  chr22_37205533     HPrz    T    C        0      0        2 
  22  chr22_37205533     ZBoe    T    C        0      0        2 
  22  chr22_37205533     ZGre    T    C        0      0        2 
  22  chr22_37205533     ZHar    T    C      0.5      1        2 
  22  chr22_37205533   Sample    T    C        0      0        2 
  22  chr22_37208505     AAsi    T    C        0      0        2 
  22  chr22_37208505     AKia    T    C        0      0        2 
  22  chr22_37208505     AOna    T    C        0      0        2 
  22  chr22_37208505     ASom    T    C        0      0        2 
  22  chr22_37208505     HCab    T    C        0      0        2 
  22  chr22_37208505     HPrz    T    C        0      0        2 
  22  chr22_37208505     ZBoe    T    C        0      0        2 
  22  chr22_37208505     ZGre    T    C        1      2        2 
  22  chr22_37208505     ZHar    T    C        0      0        2 
  22  chr22_37208505   Sample    T    C        0      0        2 
  22  chr22_37210917     AAsi    G    A        0      0        2 
  22  chr22_37210917     AKia    G    A        0      0        2 
  22  chr22_37210917     AOna    G    A        0      0        2 
  22  chr22_37210917     ASom    G    A        0      0        2 
  22  chr22_37210917     HCab    G    A        0      0        2 
  22  chr22_37210917     HPrz    G    A        0      0        2 
  22  chr22_37210917     ZBoe    G    A        0      0        2 
  22  chr22_37210917     ZGre    G    A        0      0        2 
  22  chr22_37210917     ZHar    G    A      0.5      1        2 
  22  chr22_37210917   Sample    G    A        0      0        2 
  22  chr22_37215111     AAsi    T    G        0      0        2 
  22  chr22_37215111     AKia    T    G        0      0        2 
  22  chr22_37215111     AOna    T    G        0      0        2 
  22  chr22_37215111     ASom    T    G        0      0        2 
  22  chr22_37215111     HCab    T    G        1      2        2 
  22  chr22_37215111     HPrz    T    G        1      2        2 
  22  chr22_37215111     ZBoe    T    G        0      0        2 
  22  chr22_37215111     ZGre    T    G        0      0        2 
  22  chr22_37215111     ZHar    T    G        0      0        2 
  22  chr22_37215111   Sample    T    G        0      0        2 
  22  chr22_37217475     AAsi    A    G        0      0        2 
  22  chr22_37217475     AKia    A    G        0      0        2 
  22  chr22_37217475     AOna    A    G        0      0        2 
  22  chr22_37217475     ASom    A    G        1      2        2 
  22  chr22_37217475     HCab    A    G        1      2        2 
  22  chr22_37217475     HPrz    A    G        1      2        2 
  22  chr22_37217475     ZBoe    A    G        0      0        2 
  22  chr22_37217475     ZGre    A    G        0      0        2 
  22  chr22_37217475     ZHar    A    G        0      0        2 
  22  chr22_37217475   Sample    A    G        0      0        2 
  22  chr22_37218992     AAsi    C    G        1      2        2 
  22  chr22_37218992     AKia    C    G        0      0        2 
  22  chr22_37218992     AOna    C    G        0      0        2 
  22  chr22_37218992     ASom    C    G        1      2        2 
  22  chr22_37218992     HCab    C    G        0      0        2 
  22  chr22_37218992     HPrz    C    G        0      0        2 
  22  chr22_37218992     ZBoe    C    G        0      0        2 
  22  chr22_37218992     ZGre    C    G        0      0        2 
  22  chr22_37218992     ZHar    C    G        0      0        2 
  22  chr22_37218992   Sample    C    G        1      2        2 
  22  chr22_37219195     AAsi    A    T        0      0        2 
  22  chr22_37219195     AKia    A    T        0      0        2 
  22  chr22_37219195     AOna    A    T        0      0        2 
  22  chr22_37219195     ASom    A    T        0      0        2 
  22  chr22_37219195     HCab    A    T      0.5      1        2 
  22  chr22_37219195     HPrz    A    T        0      0        2 
  22  chr22_37219195     ZBoe    A    T        0      0        2 
  22  chr22_37219195     ZGre    A    T        0      0        2 
  22  chr22_37219195     ZHar    A    T        0      0        2 
  22  chr22_37219195   Sample    A    T        0      0        2 
  22  chr22_37221296     AAsi    T    C        0      0        2 
  22  chr22_37221296     AKia    T    C        0      0        2 
  22  chr22_37221296     AOna    T    C        0      0        2 
  22  chr22_37221296     ASom    T    C        0      0        2 
  22  chr22_37221296     HCab    T    C        0      0        2 
  22  chr22_37221296     HPrz    T    C        0      0        2 
  22  chr22_37221296     ZBoe    T    C        0      0        2 
  22  chr22_37221296     ZGre    T    C        0      0        2 
  22  chr22_37221296     ZHar    T    C      0.5      1        2 
  22  chr22_37221296   Sample    T    C        0      0        2 
  22  chr22_37226931     AAsi    C    T        0      0        2 
  22  chr22_37226931     AKia    C    T        0      0        2 
  22  chr22_37226931     AOna    C    T        0      0        2 
  22  chr22_37226931     ASom    C    T        0      0        2 
  22  chr22_37226931     HCab    C    T        0      0        2 
  22  chr22_37226931     HPrz    C    T        0      0        2 
  22  chr22_37226931     ZBoe    C    T        0      0        2 
  22  chr22_37226931     ZGre    C    T        0      0        2 
  22  chr22_37226931     ZHar    C    T        1      2        2 
  22  chr22_37226931   Sample    C    T        0      0        2 
  22  chr22_37230464     AAsi    T    C        0      0        2 
  22  chr22_37230464     AKia    T    C        0      0        2 
  22  chr22_37230464     AOna    T    C        0      0        2 
  22  chr22_37230464     ASom    T    C        0      0        2 
  22  chr22_37230464     HCab    T    C        0      0        2 
  22  chr22_37230464     HPrz    T    C        0      0        2 
  22  chr22_37230464     ZBoe    T    C        0      0        2 
  22  chr22_37230464     ZGre    T    C        0      0        2 
  22  chr22_37230464     ZHar    T    C        1      2        2 
  22  chr22_37230464   Sample    T    C        0      0        2 
  22  chr22_37231625     AAsi    A    G        0      0        2 
  22  chr22_37231625     AKia    A    G        0      0        2 
  22  chr22_37231625     AOna    A    G        0      0        2 
  22  chr22_37231625     ASom    A    G        0      0        2 
  22  chr22_37231625     HCab    A    G        0      0        2 
  22  chr22_37231625     HPrz    A    G        0      0        2 
  22  chr22_37231625     ZBoe    A    G        0      0        2 
  22  chr22_37231625     ZGre    A    G        1      2        2 
  22  chr22_37231625     ZHar    A    G        0      0        2 
  22  chr22_37231625   Sample    A    G        0      0        2 
  22  chr22_37237323     AAsi    A    C        1      2        2 
  22  chr22_37237323     AKia    A    C        0      0        2 
  22  chr22_37237323     AOna    A    C        0      0        2 
  22  chr22_37237323     ASom    A    C        0      0        2 
  22  chr22_37237323     HCab    A    C        0      0        2 
  22  chr22_37237323     HPrz    A    C        0      0        2 
  22  chr22_37237323     ZBoe    A    C        0      0        2 
  22  chr22_37237323     ZGre    A    C        0      0        2 
  22  chr22_37237323     ZHar    A    C        0      0        2 
  22  chr22_37237323   Sample    A    C        1      2        2 
  22  chr22_37239125     AAsi    A    G        0      0        2 
  22  chr22_37239125     AKia    A    G        0      0        2 
  22  chr22_37239125     AOna    A    G        0      0        2 
  22  chr22_37239125     ASom    A    G        0      0        2 
  22  chr22_37239125     HCab    A    G        0      0        2 
  22  chr22_37239125     HPrz    A    G        0      0        2 
  22  chr22_37239125     ZBoe    A    G      0.5      1        2 
  22  chr22_37239125     ZGre    A    G        0      0        2 
  22  chr22_37239125     ZHar    A    G        0      0        2 
  22  chr22_37239125   Sample    A    G        0      0        2 
  22  chr22_37241553     AAsi    T    C        0      0        2 
  22  chr22_37241553     AKia    T    C        0      0        2 
  22  chr22_37241553     AOna    T    C        0      0        2 
  22  chr22_37241553     ASom    T    C        0      0        2 
  22  chr22_37241553     HCab    T    C        1      2        2 
  22  chr22_37241553     HPrz    T    C        1      2        2 
  22  chr22_37241553     ZBoe    T    C        0      0        2 
  22  chr22_37241553     ZGre    T    C        0      0        2 
  22  chr22_37241553     ZHar    T    C        0      0        2 
  22  chr22_37241553   Sample    T    C        0      0        2 
  22  chr22_37254608     AAsi    G    A        0      0        2 
  22  chr22_37254608     AKia    G    A        0      0        2 
  22  chr22_37254608     AOna    G    A        0      0        2 
  22  chr22_37254608     ASom    G    A        0      0        2 
  22  chr22_37254608     HCab    G    A        0      0        2 
  22  chr22_37254608     HPrz    G    A        0      0        2 
  22  chr22_37254608     ZBoe    G    A        0      0        2 
  22  chr22_37254608     ZGre    G    A        0      0        2 
  22  chr22_37254608     ZHar    G    A      0.5      1        2 
  22  chr22_37254608   Sample    G    A        0      0        2 
  22  chr22_37256313     AAsi    A    G        0      0        2 
  22  chr22_37256313     AKia    A    G        1      2        2 
  22  chr22_37256313     AOna    A    G        0      0        2 
  22  chr22_37256313     ASom    A    G        0      0        2 
  22  chr22_37256313     HCab    A    G        0      0        2 
  22  chr22_37256313     HPrz    A    G        0      0        2 
  22  chr22_37256313     ZBoe    A    G        0      0        2 
  22  chr22_37256313     ZGre    A    G        0      0        2 
  22  chr22_37256313     ZHar    A    G        0      0        2 
  22  chr22_37256313   Sample    A    G        0      0        2 
  22  chr22_37263260     AAsi    T    C        0      0        2 
  22  chr22_37263260     AKia    T    C        0      0        2 
  22  chr22_37263260     AOna    T    C        0      0        2 
  22  chr22_37263260     ASom    T    C        0      0        2 
  22  chr22_37263260     HCab    T    C        0      0        2 
  22  chr22_37263260     HPrz    T    C        0      0        2 
  22  chr22_37263260     ZBoe    T    C        0      0        2 
  22  chr22_37263260     ZGre    T    C        0      0        2 
  22  chr22_37263260     ZHar    T    C      0.5      1        2 
  22  chr22_37263260   Sample    T    C        0      0        2 
  22  chr22_37263783     AAsi    T    C        0      0        2 
  22  chr22_37263783     AKia    T    C        0      0        2 
  22  chr22_37263783     AOna    T    C      0.5      1        2 
  22  chr22_37263783     ASom    T    C        0      0        2 
  22  chr22_37263783     HCab    T    C        0      0        2 
  22  chr22_37263783     HPrz    T    C        0      0        2 
  22  chr22_37263783     ZBoe    T    C        0      0        2 
  22  chr22_37263783     ZGre    T    C        0      0        2 
  22  chr22_37263783     ZHar    T    C        0      0        2 
  22  chr22_37263783   Sample    T    C        0      0        2 
  22  chr22_37265209     AAsi    G    A        0      0        2 
  22  chr22_37265209     AKia    G    A        0      0        2 
  22  chr22_37265209     AOna    G    A        0      0        2 
  22  chr22_37265209     ASom    G    A        0      0        2 
  22  chr22_37265209     HCab    G    A        0      0        2 
  22  chr22_37265209     HPrz    G    A        0      0        2 
  22  chr22_37265209     ZBoe    G    A      0.5      1        2 
  22  chr22_37265209     ZGre    G    A        0      0        2 
  22  chr22_37265209     ZHar    G    A        0      0        2 
  22  chr22_37265209   Sample    G    A        0      0        2 
  22  chr22_37268648     AAsi    T    C        0      0        2 
  22  chr22_37268648     AKia    T    C        0      0        2 
  22  chr22_37268648     AOna    T    C        0      0        2 
  22  chr22_37268648     ASom    T    C        0      0        2 
  22  chr22_37268648     HCab    T    C        0      0        2 
  22  chr22_37268648     HPrz    T    C        0      0        2 
  22  chr22_37268648     ZBoe    T    C        0      0        2 
  22  chr22_37268648     ZGre    T    C        0      0        2 
  22  chr22_37268648     ZHar    T    C      0.5      1        2 
  22  chr22_37268648   Sample    T    C        0      0        2 
  22  chr22_37268679     AAsi    C    A        1      2        2 
  22  chr22_37268679     AKia    C    A        0      0        2 
  22  chr22_37268679     AOna    C    A        0      0        2 
  22  chr22_37268679     ASom    C    A        0      0        2 
  22  chr22_37268679     HCab    C    A        0      0        2 
  22  chr22_37268679     HPrz    C    A        0      0        2 
  22  chr22_37268679     ZBoe    C    A        0      0        2 
  22  chr22_37268679     ZGre    C    A        0      0        2 
  22  chr22_37268679     ZHar    C    A        0      0        2 
  22  chr22_37268679   Sample    C    A        0      0        2 
  22  chr22_37269120     AAsi    A    C        0      0        2 
  22  chr22_37269120     AKia    A    C        0      0        2 
  22  chr22_37269120     AOna    A    C        0      0        2 
  22  chr22_37269120     ASom    A    C        0      0        2 
  22  chr22_37269120     HCab    A    C        1      2        2 
  22  chr22_37269120     HPrz    A    C        1      2        2 
  22  chr22_37269120     ZBoe    A    C        0      0        2 
  22  chr22_37269120     ZGre    A    C        0      0        2 
  22  chr22_37269120     ZHar    A    C        0      0        2 
  22  chr22_37269120   Sample    A    C        0      0        2 
  22  chr22_37270073     AAsi    T    G        0      0        2 
  22  chr22_37270073     AKia    T    G        0      0        2 
  22  chr22_37270073     AOna    T    G        0      0        2 
  22  chr22_37270073     ASom    T    G        0      0        2 
  22  chr22_37270073     HCab    T    G      0.5      1        2 
  22  chr22_37270073     HPrz    T    G      0.5      1        2 
  22  chr22_37270073     ZBoe    T    G        0      0        2 
  22  chr22_37270073     ZGre    T    G        0      0        2 
  22  chr22_37270073     ZHar    T    G        0      0        2 
  22  chr22_37270073   Sample    T    G        0      0        2 
  22  chr22_37273474     AAsi    A    C        0      0        2 
  22  chr22_37273474     AKia    A    C        0      0        2 
  22  chr22_37273474     AOna    A    C        0      0        2 
  22  chr22_37273474     ASom    A    C        0      0        2 
  22  chr22_37273474     HCab    A    C        1      2        2 
  22  chr22_37273474     HPrz    A    C        1      2        2 
  22  chr22_37273474     ZBoe    A    C        0      0        2 
  22  chr22_37273474     ZGre    A    C        0      0        2 
  22  chr22_37273474     ZHar    A    C        0      0        2 
  22  chr22_37273474   Sample    A    C        0      0        2 
  22  chr22_37275510     AAsi    T    C        0      0        2 
  22  chr22_37275510     AKia    T    C        0      0        2 
  22  chr22_37275510     AOna    T    C        0      0        2 
  22  chr22_37275510     ASom    T    C        0      0        2 
  22  chr22_37275510     HCab    T    C        0      0        2 
  22  chr22_37275510     HPrz    T    C        0      0        2 
  22  chr22_37275510     ZBoe    T    C      0.5      1        2 
  22  chr22_37275510     ZGre    T    C        0      0        2 
  22  chr22_37275510     ZHar    T    C        0      0        2 
  22  chr22_37275510   Sample    T    C        0      0        2 
  22  chr22_37275880     AAsi    G    C        0      0        2 
  22  chr22_37275880     AKia    G    C        0      0        2 
  22  chr22_37275880     AOna    G    C        0      0        2 
  22  chr22_37275880     ASom    G    C        0      0        2 
  22  chr22_37275880     HCab    G    C        0      0        2 
  22  chr22_37275880     HPrz    G    C        0      0        2 
  22  chr22_37275880     ZBoe    G    C        0      0        2 
  22  chr22_37275880     ZGre    G    C        1      2        2 
  22  chr22_37275880     ZHar    G    C        0      0        2 
  22  chr22_37275880   Sample    G    C        0      0        2 
  22  chr22_37283929     AAsi    T    C        0      0        2 
  22  chr22_37283929     AKia    T    C        0      0        2 
  22  chr22_37283929     AOna    T    C        0      0        2 
  22  chr22_37283929     ASom    T    C        0      0        2 
  22  chr22_37283929     HCab    T    C        1      2        2 
  22  chr22_37283929     HPrz    T    C        1      2        2 
  22  chr22_37283929     ZBoe    T    C        0      0        2 
  22  chr22_37283929     ZGre    T    C        0      0        2 
  22  chr22_37283929     ZHar    T    C        0      0        2 
  22  chr22_37283929   Sample    T    C        0      0        2 
  22  chr22_37284433     AAsi    C    A        0      0        2 
  22  chr22_37284433     AKia    C    A        0      0        2 
  22  chr22_37284433     AOna    C    A      0.5      1        2 
  22  chr22_37284433     ASom    C    A        0      0        2 
  22  chr22_37284433     HCab    C    A        0      0        2 
  22  chr22_37284433     HPrz    C    A        0      0        2 
  22  chr22_37284433     ZBoe    C    A        0      0        2 
  22  chr22_37284433     ZGre    C    A        0      0        2 
  22  chr22_37284433     ZHar    C    A        0      0        2 
  22  chr22_37284433   Sample    C    A        0      0        2 
  22  chr22_37286808     AAsi    G    C        0      0        2 
  22  chr22_37286808     AKia    G    C        1      2        2 
  22  chr22_37286808     AOna    G    C      0.5      1        2 
  22  chr22_37286808     ASom    G    C        0      0        2 
  22  chr22_37286808     HCab    G    C        0      0        2 
  22  chr22_37286808     HPrz    G    C        0      0        2 
  22  chr22_37286808     ZBoe    G    C        0      0        2 
  22  chr22_37286808     ZGre    G    C        0      0        2 
  22  chr22_37286808     ZHar    G    C        0      0        2 
  22  chr22_37286808   Sample    G    C        0      0        2 
  22  chr22_37291989     AAsi    A    G        0      0        2 
  22  chr22_37291989     AKia    A    G        0      0        2 
  22  chr22_37291989     AOna    A    G        0      0        2 
  22  chr22_37291989     ASom    A    G        0      0        2 
  22  chr22_37291989     HCab    A    G        0      0        2 
  22  chr22_37291989     HPrz    A    G        0      0        2 
  22  chr22_37291989     ZBoe    A    G        0      0        2 
  22  chr22_37291989     ZGre    A    G        0      0        2 
  22  chr22_37291989     ZHar    A    G        1      2        2 
  22  chr22_37291989   Sample    A    G        0      0        2 
  22  chr22_37296806     AAsi    C    A        0      0        2 
  22  chr22_37296806     AKia    C    A        0      0        2 
  22  chr22_37296806     AOna    C    A      0.5      1        2 
  22  chr22_37296806     ASom    C    A        0      0        2 
  22  chr22_37296806     HCab    C    A        0      0        2 
  22  chr22_37296806     HPrz    C    A        0      0        2 
  22  chr22_37296806     ZBoe    C    A        0      0        2 
  22  chr22_37296806     ZGre    C    A        0      0        2 
  22  chr22_37296806     ZHar    C    A        0      0        2 
  22  chr22_37296806   Sample    C    A        0      0        2 
  22  chr22_37297628     AAsi    T    C        0      0        2 
  22  chr22_37297628     AKia    T    C        0      0        2 
  22  chr22_37297628     AOna    T    C      0.5      1        2 
  22  chr22_37297628     ASom    T    C        0      0        2 
  22  chr22_37297628     HCab    T    C        0      0        2 
  22  chr22_37297628     HPrz    T    C        0      0        2 
  22  chr22_37297628     ZBoe    T    C        0      0        2 
  22  chr22_37297628     ZGre    T    C        0      0        2 
  22  chr22_37297628     ZHar    T    C        0      0        2 
  22  chr22_37297628   Sample    T    C        0      0        2 
  22  chr22_37298978     AAsi    A    G        0      0        2 
  22  chr22_37298978     AKia    A    G        0      0        2 
  22  chr22_37298978     AOna    A    G        0      0        2 
  22  chr22_37298978     ASom    A    G        0      0        2 
  22  chr22_37298978     HCab    A    G        1      2        2 
  22  chr22_37298978     HPrz    A    G        1      2        2 
  22  chr22_37298978     ZBoe    A    G        0      0        2 
  22  chr22_37298978     ZGre    A    G        0      0        2 
  22  chr22_37298978     ZHar    A    G        0      0        2 
  22  chr22_37298978   Sample    A    G        0      0        2 
  22  chr22_37301285     AAsi    C    T        0      0        2 
  22  chr22_37301285     AKia    C    T        0      0        2 
  22  chr22_37301285     AOna    C    T        0      0        2 
  22  chr22_37301285     ASom    C    T        1      2        2 
  22  chr22_37301285     HCab    C    T        0      0        2 
  22  chr22_37301285     HPrz    C    T        0      0        2 
  22  chr22_37301285     ZBoe    C    T        0      0        2 
  22  chr22_37301285     ZGre    C    T        0      0        2 
  22  chr22_37301285     ZHar    C    T        0      0        2 
  22  chr22_37301285   Sample    C    T        0      0        2 
  22  chr22_37301764     AAsi    T    C        0      0        2 
  22  chr22_37301764     AKia    T    C        0      0        2 
  22  chr22_37301764     AOna    T    C        0      0        2 
  22  chr22_37301764     ASom    T    C        0      0        2 
  22  chr22_37301764     HCab    T    C      0.5      1        2 
  22  chr22_37301764     HPrz    T    C      0.5      1        2 
  22  chr22_37301764     ZBoe    T    C        0      0        2 
  22  chr22_37301764     ZGre    T    C        0      0        2 
  22  chr22_37301764     ZHar    T    C        0      0        2 
  22  chr22_37301764   Sample    T    C        0      0        2 
  22  chr22_37302054     AAsi    T    C        0      0        2 
  22  chr22_37302054     AKia    T    C        0      0        2 
  22  chr22_37302054     AOna    T    C        0      0        2 
  22  chr22_37302054     ASom    T    C        0      0        2 
  22  chr22_37302054     HCab    T    C        1      2        2 
  22  chr22_37302054     HPrz    T    C        1      2        2 
  22  chr22_37302054     ZBoe    T    C        0      0        2 
  22  chr22_37302054     ZGre    T    C        0      0        2 
  22  chr22_37302054     ZHar    T    C        0      0        2 
  22  chr22_37302054   Sample    T    C        0      0        2 
  22  chr22_37315617     AAsi    T    C        0      0        2 
  22  chr22_37315617     AKia    T    C        0      0        2 
  22  chr22_37315617     AOna    T    C      0.5      1        2 
  22  chr22_37315617     ASom    T    C        0      0        2 
  22  chr22_37315617     HCab    T    C        0      0        2 
  22  chr22_37315617     HPrz    T    C        0      0        2 
  22  chr22_37315617     ZBoe    T    C        0      0        2 
  22  chr22_37315617     ZGre    T    C        0      0        2 
  22  chr22_37315617     ZHar    T    C        0      0        2 
  22  chr22_37315617   Sample    T    C        0      0        2 
  22  chr22_37319480     AAsi    G    C        0      0        2 
  22  chr22_37319480     AKia    G    C        0      0        2 
  22  chr22_37319480     AOna    G    C        0      0        2 
  22  chr22_37319480     ASom    G    C        0      0        2 
  22  chr22_37319480     HCab    G    C        0      0        2 
  22  chr22_37319480     HPrz    G    C        0      0        2 
  22  chr22_37319480     ZBoe    G    C      0.5      1        2 
  22  chr22_37319480     ZGre    G    C        0      0        2 
  22  chr22_37319480     ZHar    G    C        0      0        2 
  22  chr22_37319480   Sample    G    C        0      0        2 
  22  chr22_37320423     AAsi    A    G        0      0        2 
  22  chr22_37320423     AKia    A    G        0      0        2 
  22  chr22_37320423     AOna    A    G        0      0        2 
  22  chr22_37320423     ASom    A    G        0      0        2 
  22  chr22_37320423     HCab    A    G        1      2        2 
  22  chr22_37320423     HPrz    A    G        1      2        2 
  22  chr22_37320423     ZBoe    A    G        0      0        2 
  22  chr22_37320423     ZGre    A    G        0      0        2 
  22  chr22_37320423     ZHar    A    G        0      0        2 
  22  chr22_37320423   Sample    A    G        0      0        2 
  22  chr22_37321973     AAsi    T    C        0      0        2 
  22  chr22_37321973     AKia    T    C        0      0        2 
  22  chr22_37321973     AOna    T    C        0      0        2 
  22  chr22_37321973     ASom    T    C        0      0        2 
  22  chr22_37321973     HCab    T    C        0      0        2 
  22  chr22_37321973     HPrz    T    C        0      0        2 
  22  chr22_37321973     ZBoe    T    C        0      0        2 
  22  chr22_37321973     ZGre    T    C        1      2        2 
  22  chr22_37321973     ZHar    T    C        0      0        2 
  22  chr22_37321973   Sample    T    C        0      0        2 
  22  chr22_37325444     AAsi    A    T        0      0        2 
  22  chr22_37325444     AKia    A    T        1      2        2 
  22  chr22_37325444     AOna    A    T      0.5      1        2 
  22  chr22_37325444     ASom    A    T        0      0        2 
  22  chr22_37325444     HCab    A    T        0      0        2 
  22  chr22_37325444     HPrz    A    T        0      0        2 
  22  chr22_37325444     ZBoe    A    T        0      0        2 
  22  chr22_37325444     ZGre    A    T        0      0        2 
  22  chr22_37325444     ZHar    A    T        0      0        2 
  22  chr22_37325444   Sample    A    T        0      0        2 
  22  chr22_37328388     AAsi    C    G        0      0        2 
  22  chr22_37328388     AKia    C    G        0      0        2 
  22  chr22_37328388     AOna    C    G        0      0        2 
  22  chr22_37328388     ASom    C    G        0      0        2 
  22  chr22_37328388     HCab    C    G        0      0        2 
  22  chr22_37328388     HPrz    C    G        0      0        2 
  22  chr22_37328388     ZBoe    C    G        0      0        2 
  22  chr22_37328388     ZGre    C    G        0      0        2 
  22  chr22_37328388     ZHar    C    G        1      2        2 
  22  chr22_37328388   Sample    C    G        0      0        2 
  22  chr22_37329548     AAsi    T    C        0      0        2 
  22  chr22_37329548     AKia    T    C        0      0        2 
  22  chr22_37329548     AOna    T    C        0      0        2 
  22  chr22_37329548     ASom    T    C        0      0        2 
  22  chr22_37329548     HCab    T    C        0      0        2 
  22  chr22_37329548     HPrz    T    C      0.5      1        2 
  22  chr22_37329548     ZBoe    T    C        0      0        2 
  22  chr22_37329548     ZGre    T    C        0      0        2 
  22  chr22_37329548     ZHar    T    C        0      0        2 
  22  chr22_37329548   Sample    T    C        0      0        2 
  22  chr22_37332561     AAsi    C    G        0      0        2 
  22  chr22_37332561     AKia    C    G        1      2        2 
  22  chr22_37332561     AOna    C    G        0      0        2 
  22  chr22_37332561     ASom    C    G        0      0        2 
  22  chr22_37332561     HCab    C    G        0      0        2 
  22  chr22_37332561     HPrz    C    G        0      0        2 
  22  chr22_37332561     ZBoe    C    G        0      0        2 
  22  chr22_37332561     ZGre    C    G        0      0        2 
  22  chr22_37332561     ZHar    C    G        0      0        2 
  22  chr22_37332561   Sample    C    G        0      0        2 
  22  chr22_37335169     AAsi    A    G        0      0        2 
  22  chr22_37335169     AKia    A    G        0      0        2 
  22  chr22_37335169     AOna    A    G      0.5      1        2 
  22  chr22_37335169     ASom    A    G        0      0        2 
  22  chr22_37335169     HCab    A    G        0      0        2 
  22  chr22_37335169     HPrz    A    G        0      0        2 
  22  chr22_37335169     ZBoe    A    G        0      0        2 
  22  chr22_37335169     ZGre    A    G        0      0        2 
  22  chr22_37335169     ZHar    A    G        0      0        2 
  22  chr22_37335169   Sample    A    G        0      0        2 
  22  chr22_37337815     AAsi    A    G        0      0        2 
  22  chr22_37337815     AKia    A    G        0      0        2 
  22  chr22_37337815     AOna    A    G        0      0        2 
  22  chr22_37337815     ASom    A    G        0      0        2 
  22  chr22_37337815     HCab    A    G        0      0        2 
  22  chr22_37337815     HPrz    A    G        0      0        2 
  22  chr22_37337815     ZBoe    A    G        0      0        2 
  22  chr22_37337815     ZGre    A    G        0      0        2 
  22  chr22_37337815     ZHar    A    G      0.5      1        2 
  22  chr22_37337815   Sample    A    G        0      0        2 
  22  chr22_37351367     AAsi    T    C        0      0        2 
  22  chr22_37351367     AKia    T    C        0      0        2 
  22  chr22_37351367     AOna    T    C      0.5      1        2 
  22  chr22_37351367     ASom    T    C        0      0        2 
  22  chr22_37351367     HCab    T    C        0      0        2 
  22  chr22_37351367     HPrz    T    C        0      0        2 
  22  chr22_37351367     ZBoe    T    C        0      0        2 
  22  chr22_37351367     ZGre    T    C        0      0        2 
  22  chr22_37351367     ZHar    T    C        0      0        2 
  22  chr22_37351367   Sample    T    C        0      0        2 
  22  chr22_37351673     AAsi    G    T        0      0        2 
  22  chr22_37351673     AKia    G    T      0.5      1        2 
  22  chr22_37351673     AOna    G    T      0.5      1        2 
  22  chr22_37351673     ASom    G    T        0      0        2 
  22  chr22_37351673     HCab    G    T        0      0        2 
  22  chr22_37351673     HPrz    G    T        0      0        2 
  22  chr22_37351673     ZBoe    G    T        0      0        2 
  22  chr22_37351673     ZGre    G    T        0      0        2 
  22  chr22_37351673     ZHar    G    T        0      0        2 
  22  chr22_37351673   Sample    G    T        0      0        2 
  22  chr22_37351754     AAsi    A    C        0      0        2 
  22  chr22_37351754     AKia    A    C        0      0        2 
  22  chr22_37351754     AOna    A    C        0      0        2 
  22  chr22_37351754     ASom    A    C        0      0        2 
  22  chr22_37351754     HCab    A    C        0      0        2 
  22  chr22_37351754     HPrz    A    C        0      0        2 
  22  chr22_37351754     ZBoe    A    C      0.5      1        2 
  22  chr22_37351754     ZGre    A    C        0      0        2 
  22  chr22_37351754     ZHar    A    C        0      0        2 
  22  chr22_37351754   Sample    A    C        0      0        2 
  22  chr22_37357210     AAsi    C    T        0      0        2 
  22  chr22_37357210     AKia    C    T        0      0        2 
  22  chr22_37357210     AOna    C    T        0      0        2 
  22  chr22_37357210     ASom    C    T        0      0        2 
  22  chr22_37357210     HCab    C    T        1      2        2 
  22  chr22_37357210     HPrz    C    T        1      2        2 
  22  chr22_37357210     ZBoe    C    T        0      0        2 
  22  chr22_37357210     ZGre    C    T        0      0        2 
  22  chr22_37357210     ZHar    C    T        0      0        2 
  22  chr22_37357210   Sample    C    T        0      0        2 
  22  chr22_37358572     AAsi    A    C        0      0        2 
  22  chr22_37358572     AKia    A    C        0      0        2 
  22  chr22_37358572     AOna    A    C        0      0        2 
  22  chr22_37358572     ASom    A    C        0      0        2 
  22  chr22_37358572     HCab    A    C        0      0        2 
  22  chr22_37358572     HPrz    A    C      0.5      1        2 
  22  chr22_37358572     ZBoe    A    C        0      0        2 
  22  chr22_37358572     ZGre    A    C        0      0        2 
  22  chr22_37358572     ZHar    A    C        0      0        2 
  22  chr22_37358572   Sample    A    C        0      0        2 
  22  chr22_37362627     AAsi    A    G        0      0        2 
  22  chr22_37362627     AKia    A    G        1      2        2 
  22  chr22_37362627     AOna    A    G        0      0        2 
  22  chr22_37362627     ASom    A    G        0      0        2 
  22  chr22_37362627     HCab    A    G        0      0        2 
  22  chr22_37362627     HPrz    A    G        0      0        2 
  22  chr22_37362627     ZBoe    A    G        0      0        2 
  22  chr22_37362627     ZGre    A    G        0      0        2 
  22  chr22_37362627     ZHar    A    G        0      0        2 
  22  chr22_37362627   Sample    A    G        0      0        2 
  22  chr22_37364123     AAsi    T    C        0      0        2 
  22  chr22_37364123     AKia    T    C        0      0        2 
  22  chr22_37364123     AOna    T    C        0      0        2 
  22  chr22_37364123     ASom    T    C        0      0        2 
  22  chr22_37364123     HCab    T    C      0.5      1        2 
  22  chr22_37364123     HPrz    T    C        0      0        2 
  22  chr22_37364123     ZBoe    T    C        0      0        2 
  22  chr22_37364123     ZGre    T    C        0      0        2 
  22  chr22_37364123     ZHar    T    C        0      0        2 
  22  chr22_37364123   Sample    T    C        0      0        2 
  22  chr22_37383149     AAsi    C    T        0      0        2 
  22  chr22_37383149     AKia    C    T        0      0        2 
  22  chr22_37383149     AOna    C    T        0      0        2 
  22  chr22_37383149     ASom    C    T        0      0        2 
  22  chr22_37383149     HCab    C    T        1      2        2 
  22  chr22_37383149     HPrz    C    T        1      2        2 
  22  chr22_37383149     ZBoe    C    T        0      0        2 
  22  chr22_37383149     ZGre    C    T        0      0        2 
  22  chr22_37383149     ZHar    C    T        0      0        2 
  22  chr22_37383149   Sample    C    T        0      0        2 
  22  chr22_37402505     AAsi    T    C        0      0        2 
  22  chr22_37402505     AKia    T    C      0.5      1        2 
  22  chr22_37402505     AOna    T    C        0      0        2 
  22  chr22_37402505     ASom    T    C        0      0        2 
  22  chr22_37402505     HCab    T    C        0      0        2 
  22  chr22_37402505     HPrz    T    C        0      0        2 
  22  chr22_37402505     ZBoe    T    C        0      0        2 
  22  chr22_37402505     ZGre    T    C        0      0        2 
  22  chr22_37402505     ZHar    T    C        0      0        2 
  22  chr22_37402505   Sample    T    C        0      0        2 
  22  chr22_37404445     AAsi    T    C        0      0        2 
  22  chr22_37404445     AKia    T    C        0      0        2 
  22  chr22_37404445     AOna    T    C        0      0        2 
  22  chr22_37404445     ASom    T    C        0      0        2 
  22  chr22_37404445     HCab    T    C        0      0        2 
  22  chr22_37404445     HPrz    T    C        0      0        2 
  22  chr22_37404445     ZBoe    T    C        0      0        2 
  22  chr22_37404445     ZGre    T    C        1      2        2 
  22  chr22_37404445     ZHar    T    C        0      0        2 
  22  chr22_37404445   Sample    T    C        0      0        2 
  22  chr22_37412516     AAsi    C    T        0      0        2 
  22  chr22_37412516     AKia    C    T        0      0        2 
  22  chr22_37412516     AOna    C    T        0      0        2 
  22  chr22_37412516     ASom    C    T        0      0        2 
  22  chr22_37412516     HCab    C    T        0      0        2 
  22  chr22_37412516     HPrz    C    T        0      0        2 
  22  chr22_37412516     ZBoe    C    T        0      0        2 
  22  chr22_37412516     ZGre    C    T        1      2        2 
  22  chr22_37412516     ZHar    C    T        0      0        2 
  22  chr22_37412516   Sample    C    T        0      0        2 
  22  chr22_37421035     AAsi    A    G        1      2        2 
  22  chr22_37421035     AKia    A    G        0      0        2 
  22  chr22_37421035     AOna    A    G        0      0        2 
  22  chr22_37421035     ASom    A    G        1      2        2 
  22  chr22_37421035     HCab    A    G        0      0        2 
  22  chr22_37421035     HPrz    A    G        0      0        2 
  22  chr22_37421035     ZBoe    A    G        0      0        2 
  22  chr22_37421035     ZGre    A    G        0      0        2 
  22  chr22_37421035     ZHar    A    G        0      0        2 
  22  chr22_37421035   Sample    A    G        1      2        2 
  22  chr22_37430389     AAsi    C    T        0      0        2 
  22  chr22_37430389     AKia    C    T        0      0        2 
  22  chr22_37430389     AOna    C    T        0      0        2 
  22  chr22_37430389     ASom    C    T        0      0        2 
  22  chr22_37430389     HCab    C    T        1      2        2 
  22  chr22_37430389     HPrz    C    T        1      2        2 
  22  chr22_37430389     ZBoe    C    T        0      0        2 
  22  chr22_37430389     ZGre    C    T        0      0        2 
  22  chr22_37430389     ZHar    C    T        0      0        2 
  22  chr22_37430389   Sample    C    T        0      0        2 
  22  chr22_37434155     AAsi    G    T        0      0        2 
  22  chr22_37434155     AKia    G    T        0      0        2 
  22  chr22_37434155     AOna    G    T        0      0        2 
  22  chr22_37434155     ASom    G    T        0      0        2 
  22  chr22_37434155     HCab    G    T      0.5      1        2 
  22  chr22_37434155     HPrz    G    T      0.5      1        2 
  22  chr22_37434155     ZBoe    G    T        0      0        2 
  22  chr22_37434155     ZGre    G    T        0      0        2 
  22  chr22_37434155     ZHar    G    T        0      0        2 
  22  chr22_37434155   Sample    G    T        0      0        2 
  22  chr22_37440703     AAsi    C    T        0      0        2 
  22  chr22_37440703     AKia    C    T        0      0        2 
  22  chr22_37440703     AOna    C    T      0.5      1        2 
  22  chr22_37440703     ASom    C    T        0      0        2 
  22  chr22_37440703     HCab    C    T        0      0        2 
  22  chr22_37440703     HPrz    C    T        0      0        2 
  22  chr22_37440703     ZBoe    C    T        0      0        2 
  22  chr22_37440703     ZGre    C    T        0      0        2 
  22  chr22_37440703     ZHar    C    T        0      0        2 
  22  chr22_37440703   Sample    C    T        0      0        2 
  22  chr22_37446992     AAsi    C    T        0      0        2 
  22  chr22_37446992     AKia    C    T        0      0        2 
  22  chr22_37446992     AOna    C    T        0      0        2 
  22  chr22_37446992     ASom    C    T        0      0        2 
  22  chr22_37446992     HCab    C    T        0      0        2 
  22  chr22_37446992     HPrz    C    T        0      0        2 
  22  chr22_37446992     ZBoe    C    T      0.5      1        2 
  22  chr22_37446992     ZGre    C    T        0      0        2 
  22  chr22_37446992     ZHar    C    T        0      0        2 
  22  chr22_37446992   Sample    C    T        0      0        2 
  22  chr22_37449871     AAsi    A    G        0      0        2 
  22  chr22_37449871     AKia    A    G        0      0        2 
  22  chr22_37449871     AOna    A    G      0.5      1        2 
  22  chr22_37449871     ASom    A    G        0      0        2 
  22  chr22_37449871     HCab    A    G        0      0        2 
  22  chr22_37449871     HPrz    A    G        0      0        2 
  22  chr22_37449871     ZBoe    A    G        0      0        2 
  22  chr22_37449871     ZGre    A    G        0      0        2 
  22  chr22_37449871     ZHar    A    G        0      0        2 
  22  chr22_37449871   Sample    A    G        0      0        2 
  22  chr22_37451603     AAsi    A    C        0      0        2 
  22  chr22_37451603     AKia    A    C        0      0        2 
  22  chr22_37451603     AOna    A    C        0      0        2 
  22  chr22_37451603     ASom    A    C        0      0        2 
  22  chr22_37451603     HCab    A    C        1      2        2 
  22  chr22_37451603     HPrz    A    C        1      2        2 
  22  chr22_37451603     ZBoe    A    C        0      0        2 
  22  chr22_37451603     ZGre    A    C        0      0        2 
  22  chr22_37451603     ZHar    A    C        0      0        2 
  22  chr22_37451603   Sample    A    C        0      0        2 
  22  chr22_37453990     AAsi    T    C        0      0        2 
  22  chr22_37453990     AKia    T    C        0      0        2 
  22  chr22_37453990     AOna    T    C        0      0        2 
  22  chr22_37453990     ASom    T    C        0      0        2 
  22  chr22_37453990     HCab    T    C        0      0        2 
  22  chr22_37453990     HPrz    T    C        0      0        2 
  22  chr22_37453990     ZBoe    T    C        1      2        2 
  22  chr22_37453990     ZGre    T    C        1      2        2 
  22  chr22_37453990     ZHar    T    C        1      2        2 
  22  chr22_37453990   Sample    T    C        0      0        2 
  22  chr22_37457356     AAsi    G    A        0      0        2 
  22  chr22_37457356     AKia    G    A        0      0        2 
  22  chr22_37457356     AOna    G    A        1      2        2 
  22  chr22_37457356     ASom    G    A        0      0        2 
  22  chr22_37457356     HCab    G    A        0      0        2 
  22  chr22_37457356     HPrz    G    A        0      0        2 
  22  chr22_37457356     ZBoe    G    A        0      0        2 
  22  chr22_37457356     ZGre    G    A        0      0        2 
  22  chr22_37457356     ZHar    G    A        0      0        2 
  22  chr22_37457356   Sample    G    A        0      0        2 
  22  chr22_37468762     AAsi    T    C        0      0        2 
  22  chr22_37468762     AKia    T    C        0      0        2 
  22  chr22_37468762     AOna    T    C        0      0        2 
  22  chr22_37468762     ASom    T    C        1      2        2 
  22  chr22_37468762     HCab    T    C        0      0        2 
  22  chr22_37468762     HPrz    T    C        0      0        2 
  22  chr22_37468762     ZBoe    T    C        0      0        2 
  22  chr22_37468762     ZGre    T    C        0      0        2 
  22  chr22_37468762     ZHar    T    C        0      0        2 
  22  chr22_37468762   Sample    T    C        0      0        2 
  22  chr22_37473101     AAsi    A    G        0      0        2 
  22  chr22_37473101     AKia    A    G        0      0        2 
  22  chr22_37473101     AOna    A    G        0      0        2 
  22  chr22_37473101     ASom    A    G        0      0        2 
  22  chr22_37473101     HCab    A    G      0.5      1        2 
  22  chr22_37473101     HPrz    A    G        0      0        2 
  22  chr22_37473101     ZBoe    A    G        0      0        2 
  22  chr22_37473101     ZGre    A    G        0      0        2 
  22  chr22_37473101     ZHar    A    G        0      0        2 
  22  chr22_37473101   Sample    A    G        0      0        2 
  22  chr22_37488119     AAsi    A    G        0      0        2 
  22  chr22_37488119     AKia    A    G        0      0        2 
  22  chr22_37488119     AOna    A    G        0      0        2 
  22  chr22_37488119     ASom    A    G        1      2        2 
  22  chr22_37488119     HCab    A    G        0      0        2 
  22  chr22_37488119     HPrz    A    G        0      0        2 
  22  chr22_37488119     ZBoe    A    G        0      0        2 
  22  chr22_37488119     ZGre    A    G        0      0        2 
  22  chr22_37488119     ZHar    A    G        0      0        2 
  22  chr22_37488119   Sample    A    G        0      0        2 
  22  chr22_37503378     AAsi    C    T        0      0        2 
  22  chr22_37503378     AKia    C    T        0      0        2 
  22  chr22_37503378     AOna    C    T        0      0        2 
  22  chr22_37503378     ASom    C    T        0      0        2 
  22  chr22_37503378     HCab    C    T        1      2        2 
  22  chr22_37503378     HPrz    C    T        1      2        2 
  22  chr22_37503378     ZBoe    C    T        0      0        2 
  22  chr22_37503378     ZGre    C    T        0      0        2 
  22  chr22_37503378     ZHar    C    T        0      0        2 
  22  chr22_37503378   Sample    C    T        0      0        2 
  22  chr22_37503705     AAsi    A    G        0      0        2 
  22  chr22_37503705     AKia    A    G      0.5      1        2 
  22  chr22_37503705     AOna    A    G        0      0        2 
  22  chr22_37503705     ASom    A    G        0      0        2 
  22  chr22_37503705     HCab    A    G        0      0        2 
  22  chr22_37503705     HPrz    A    G        0      0        2 
  22  chr22_37503705     ZBoe    A    G        0      0        2 
  22  chr22_37503705     ZGre    A    G        0      0        2 
  22  chr22_37503705     ZHar    A    G        0      0        2 
  22  chr22_37503705   Sample    A    G        0      0        2 
  22  chr22_37506670     AAsi    G    A        0      0        2 
  22  chr22_37506670     AKia    G    A        0      0        2 
  22  chr22_37506670     AOna    G    A        0      0        2 
  22  chr22_37506670     ASom    G    A        0      0        2 
  22  chr22_37506670     HCab    G    A        1      2        2 
  22  chr22_37506670     HPrz    G    A        1      2        2 
  22  chr22_37506670     ZBoe    G    A        0      0        2 
  22  chr22_37506670     ZGre    G    A        0      0        2 
  22  chr22_37506670     ZHar    G    A        0      0        2 
  22  chr22_37506670   Sample    G    A        0      0        2 
  22  chr22_37513585     AAsi    C    T        0      0        2 
  22  chr22_37513585     AKia    C    T        0      0        2 
  22  chr22_37513585     AOna    C    T        0      0        2 
  22  chr22_37513585     ASom    C    T        0      0        2 
  22  chr22_37513585     HCab    C    T        0      0        2 
  22  chr22_37513585     HPrz    C    T        0      0        2 
  22  chr22_37513585     ZBoe    C    T        0      0        2 
  22  chr22_37513585     ZGre    C    T        1      2        2 
  22  chr22_37513585     ZHar    C    T        0      0        2 
  22  chr22_37513585   Sample    C    T        0      0        2 
  22  chr22_37513693     AAsi    C    A        0      0        2 
  22  chr22_37513693     AKia    C    A        0      0        2 
  22  chr22_37513693     AOna    C    A        0      0        2 
  22  chr22_37513693     ASom    C    A        0      0        2 
  22  chr22_37513693     HCab    C    A        0      0        2 
  22  chr22_37513693     HPrz    C    A        0      0        2 
  22  chr22_37513693     ZBoe    C    A      0.5      1        2 
  22  chr22_37513693     ZGre    C    A        0      0        2 
  22  chr22_37513693     ZHar    C    A        0      0        2 
  22  chr22_37513693   Sample    C    A        0      0        2 
  22  chr22_37514621     AAsi    G    C        0      0        2 
  22  chr22_37514621     AKia    G    C        0      0        2 
  22  chr22_37514621     AOna    G    C        0      0        2 
  22  chr22_37514621     ASom    G    C        0      0        2 
  22  chr22_37514621     HCab    G    C        0      0        2 
  22  chr22_37514621     HPrz    G    C        0      0        2 
  22  chr22_37514621     ZBoe    G    C      0.5      1        2 
  22  chr22_37514621     ZGre    G    C        0      0        2 
  22  chr22_37514621     ZHar    G    C        0      0        2 
  22  chr22_37514621   Sample    G    C        0      0        2 
  22  chr22_37516497     AAsi    T    G        0      0        2 
  22  chr22_37516497     AKia    T    G        0      0        2 
  22  chr22_37516497     AOna    T    G      0.5      1        2 
  22  chr22_37516497     ASom    T    G        0      0        2 
  22  chr22_37516497     HCab    T    G        0      0        2 
  22  chr22_37516497     HPrz    T    G        0      0        2 
  22  chr22_37516497     ZBoe    T    G        0      0        2 
  22  chr22_37516497     ZGre    T    G        0      0        2 
  22  chr22_37516497     ZHar    T    G        0      0        2 
  22  chr22_37516497   Sample    T    G        0      0        2 
  22  chr22_37516655     AAsi    T    C        0      0        2 
  22  chr22_37516655     AKia    T    C        1      2        2 
  22  chr22_37516655     AOna    T    C        0      0        2 
  22  chr22_37516655     ASom    T    C        0      0        2 
  22  chr22_37516655     HCab    T    C        0      0        2 
  22  chr22_37516655     HPrz    T    C        0      0        2 
  22  chr22_37516655     ZBoe    T    C        0      0        2 
  22  chr22_37516655     ZGre    T    C        0      0        2 
  22  chr22_37516655     ZHar    T    C        0      0        2 
  22  chr22_37516655   Sample    T    C        0      0        2 
  22  chr22_37517748     AAsi    T    C        0      0        2 
  22  chr22_37517748     AKia    T    C        0      0        2 
  22  chr22_37517748     AOna    T    C      0.5      1        2 
  22  chr22_37517748     ASom    T    C        0      0        2 
  22  chr22_37517748     HCab    T    C        0      0        2 
  22  chr22_37517748     HPrz    T    C        0      0        2 
  22  chr22_37517748     ZBoe    T    C        0      0        2 
  22  chr22_37517748     ZGre    T    C        0      0        2 
  22  chr22_37517748     ZHar    T    C        0      0        2 
  22  chr22_37517748   Sample    T    C        0      0        2 
  22  chr22_37518204     AAsi    G    C        0      0        2 
  22  chr22_37518204     AKia    G    C        1      2        2 
  22  chr22_37518204     AOna    G    C        0      0        2 
  22  chr22_37518204     ASom    G    C        0      0        2 
  22  chr22_37518204     HCab    G    C        0      0        2 
  22  chr22_37518204     HPrz    G    C        0      0        2 
  22  chr22_37518204     ZBoe    G    C        0      0        2 
  22  chr22_37518204     ZGre    G    C        0      0        2 
  22  chr22_37518204     ZHar    G    C        0      0        2 
  22  chr22_37518204   Sample    G    C        0      0        2 
  22  chr22_37522517     AAsi    C    T        0      0        2 
  22  chr22_37522517     AKia    C    T        1      2        2 
  22  chr22_37522517     AOna    C    T        0      0        2 
  22  chr22_37522517     ASom    C    T        0      0        2 
  22  chr22_37522517     HCab    C    T        0      0        2 
  22  chr22_37522517     HPrz    C    T        0      0        2 
  22  chr22_37522517     ZBoe    C    T        0      0        2 
  22  chr22_37522517     ZGre    C    T        0      0        2 
  22  chr22_37522517     ZHar    C    T        0      0        2 
  22  chr22_37522517   Sample    C    T        0      0        2 
  22  chr22_37528609     AAsi    T    A        0      0        2 
  22  chr22_37528609     AKia    T    A        0      0        2 
  22  chr22_37528609     AOna    T    A      0.5      1        2 
  22  chr22_37528609     ASom    T    A        0      0        2 
  22  chr22_37528609     HCab    T    A        0      0        2 
  22  chr22_37528609     HPrz    T    A        0      0        2 
  22  chr22_37528609     ZBoe    T    A        0      0        2 
  22  chr22_37528609     ZGre    T    A        0      0        2 
  22  chr22_37528609     ZHar    T    A        0      0        2 
  22  chr22_37528609   Sample    T    A        0      0        2 
  22  chr22_37528746     AAsi    A    G        0      0        2 
  22  chr22_37528746     AKia    A    G        0      0        2 
  22  chr22_37528746     AOna    A    G        0      0        2 
  22  chr22_37528746     ASom    A    G        0      0        2 
  22  chr22_37528746     HCab    A    G        0      0        2 
  22  chr22_37528746     HPrz    A    G        0      0        2 
  22  chr22_37528746     ZBoe    A    G        0      0        2 
  22  chr22_37528746     ZGre    A    G        0      0        2 
  22  chr22_37528746     ZHar    A    G        1      2        2 
  22  chr22_37528746   Sample    A    G        0      0        2 
  22  chr22_37540989     AAsi    A    G        0      0        2 
  22  chr22_37540989     AKia    A    G        0      0        2 
  22  chr22_37540989     AOna    A    G        0      0        2 
  22  chr22_37540989     ASom    A    G        0      0        2 
  22  chr22_37540989     HCab    A    G        0      0        2 
  22  chr22_37540989     HPrz    A    G      0.5      1        2 
  22  chr22_37540989     ZBoe    A    G        0      0        2 
  22  chr22_37540989     ZGre    A    G        0      0        2 
  22  chr22_37540989     ZHar    A    G        0      0        2 
  22  chr22_37540989   Sample    A    G        0      0        2 
  22  chr22_37541336     AAsi    T    C        0      0        2 
  22  chr22_37541336     AKia    T    C        0      0        2 
  22  chr22_37541336     AOna    T    C        0      0        2 
  22  chr22_37541336     ASom    T    C        0      0        2 
  22  chr22_37541336     HCab    T    C        0      0        2 
  22  chr22_37541336     HPrz    T    C        0      0        2 
  22  chr22_37541336     ZBoe    T    C        1      2        2 
  22  chr22_37541336     ZGre    T    C        0      0        2 
  22  chr22_37541336     ZHar    T    C        1      2        2 
  22  chr22_37541336   Sample    T    C        0      0        2 
  22  chr22_37541910     AAsi    T    C        0      0        2 
  22  chr22_37541910     AKia    T    C        1      2        2 
  22  chr22_37541910     AOna    T    C        1      2        2 
  22  chr22_37541910     ASom    T    C        0      0        2 
  22  chr22_37541910     HCab    T    C        0      0        2 
  22  chr22_37541910     HPrz    T    C        0      0        2 
  22  chr22_37541910     ZBoe    T    C        0      0        2 
  22  chr22_37541910     ZGre    T    C        0      0        2 
  22  chr22_37541910     ZHar    T    C        0      0        2 
  22  chr22_37541910   Sample    T    C        0      0        2 
  22  chr22_37556021     AAsi    T    C        0      0        2 
  22  chr22_37556021     AKia    T    C        0      0        2 
  22  chr22_37556021     AOna    T    C        0      0        2 
  22  chr22_37556021     ASom    T    C        1      2        2 
  22  chr22_37556021     HCab    T    C        0      0        2 
  22  chr22_37556021     HPrz    T    C        0      0        2 
  22  chr22_37556021     ZBoe    T    C        0      0        2 
  22  chr22_37556021     ZGre    T    C        0      0        2 
  22  chr22_37556021     ZHar    T    C        0      0        2 
  22  chr22_37556021   Sample    T    C        0      0        2 
  22  chr22_37559073     AAsi    C    T        0      0        2 
  22  chr22_37559073     AKia    C    T        0      0        2 
  22  chr22_37559073     AOna    C    T        0      0        2 
  22  chr22_37559073     ASom    C    T        1      2        2 
  22  chr22_37559073     HCab    C    T        0      0        2 
  22  chr22_37559073     HPrz    C    T        0      0        2 
  22  chr22_37559073     ZBoe    C    T        0      0        2 
  22  chr22_37559073     ZGre    C    T        0      0        2 
  22  chr22_37559073     ZHar    C    T        0      0        2 
  22  chr22_37559073   Sample    C    T        0      0        2 
  22  chr22_37559158     AAsi    G    C        0      0        2 
  22  chr22_37559158     AKia    G    C        0      0        2 
  22  chr22_37559158     AOna    G    C        0      0        2 
  22  chr22_37559158     ASom    G    C        0      0        2 
  22  chr22_37559158     HCab    G    C        0      0        2 
  22  chr22_37559158     HPrz    G    C        0      0        2 
  22  chr22_37559158     ZBoe    G    C        1      2        2 
  22  chr22_37559158     ZGre    G    C        0      0        2 
  22  chr22_37559158     ZHar    G    C        0      0        2 
  22  chr22_37559158   Sample    G    C        0      0        2 
  22  chr22_37559844     AAsi    T    C        0      0        2 
  22  chr22_37559844     AKia    T    C        0      0        2 
  22  chr22_37559844     AOna    T    C        0      0        2 
  22  chr22_37559844     ASom    T    C        0      0        2 
  22  chr22_37559844     HCab    T    C        1      2        2 
  22  chr22_37559844     HPrz    T    C      0.5      1        2 
  22  chr22_37559844     ZBoe    T    C        0      0        2 
  22  chr22_37559844     ZGre    T    C        0      0        2 
  22  chr22_37559844     ZHar    T    C        0      0        2 
  22  chr22_37559844   Sample    T    C        0      0        2 
  22  chr22_37562574     AAsi    C    A        0      0        2 
  22  chr22_37562574     AKia    C    A        0      0        2 
  22  chr22_37562574     AOna    C    A        0      0        2 
  22  chr22_37562574     ASom    C    A        0      0        2 
  22  chr22_37562574     HCab    C    A        1      2        2 
  22  chr22_37562574     HPrz    C    A        1      2        2 
  22  chr22_37562574     ZBoe    C    A        0      0        2 
  22  chr22_37562574     ZGre    C    A        0      0        2 
  22  chr22_37562574     ZHar    C    A        0      0        2 
  22  chr22_37562574   Sample    C    A        0      0        2 
  22  chr22_37565415     AAsi    G    A        0      0        2 
  22  chr22_37565415     AKia    G    A        1      2        2 
  22  chr22_37565415     AOna    G    A        1      2        2 
  22  chr22_37565415     ASom    G    A        0      0        2 
  22  chr22_37565415     HCab    G    A        0      0        2 
  22  chr22_37565415     HPrz    G    A        0      0        2 
  22  chr22_37565415     ZBoe    G    A        0      0        2 
  22  chr22_37565415     ZGre    G    A        0      0        2 
  22  chr22_37565415     ZHar    G    A        0      0        2 
  22  chr22_37565415   Sample    G    A        0      0        2 
  22  chr22_37571735     AAsi    T    A        0      0        2 
  22  chr22_37571735     AKia    T    A        0      0        2 
  22  chr22_37571735     AOna    T    A        0      0        2 
  22  chr22_37571735     ASom    T    A        0      0        2 
  22  chr22_37571735     HCab    T    A      0.5      1        2 
  22  chr22_37571735     HPrz    T    A        0      0        2 
  22  chr22_37571735     ZBoe    T    A        0      0        2 
  22  chr22_37571735     ZGre    T    A        0      0        2 
  22  chr22_37571735     ZHar    T    A        0      0        2 
  22  chr22_37571735   Sample    T    A        0      0        2 
  22  chr22_37573159     AAsi    G    A        0      0        2 
  22  chr22_37573159     AKia    G    A        0      0        2 
  22  chr22_37573159     AOna    G    A        0      0        2 
  22  chr22_37573159     ASom    G    A        0      0        2 
  22  chr22_37573159     HCab    G    A        1      2        2 
  22  chr22_37573159     HPrz    G    A        1      2        2 
  22  chr22_37573159     ZBoe    G    A        0      0        2 
  22  chr22_37573159     ZGre    G    A        0      0        2 
  22  chr22_37573159     ZHar    G    A        0      0        2 
  22  chr22_37573159   Sample    G    A        0      0        2 
  22  chr22_37577690     AAsi    A    C        0      0        2 
  22  chr22_37577690     AKia    A    C        0      0        2 
  22  chr22_37577690     AOna    A    C        0      0        2 
  22  chr22_37577690     ASom    A    C        0      0        2 
  22  chr22_37577690     HCab    A    C        1      2        2 
  22  chr22_37577690     HPrz    A    C        1      2        2 
  22  chr22_37577690     ZBoe    A    C        0      0        2 
  22  chr22_37577690     ZGre    A    C        0      0        2 
  22  chr22_37577690     ZHar    A    C        0      0        2 
  22  chr22_37577690   Sample    A    C        0      0        2 
  22  chr22_37585997     AAsi    G    T        0      0        2 
  22  chr22_37585997     AKia    G    T        0      0        2 
  22  chr22_37585997     AOna    G    T        0      0        2 
  22  chr22_37585997     ASom    G    T        0      0        2 
  22  chr22_37585997     HCab    G    T        0      0        2 
  22  chr22_37585997     HPrz    G    T      0.5      1        2 
  22  chr22_37585997     ZBoe    G    T        0      0        2 
  22  chr22_37585997     ZGre    G    T        0      0        2 
  22  chr22_37585997     ZHar    G    T        0      0        2 
  22  chr22_37585997   Sample    G    T        0      0        2 
  22  chr22_37589336     AAsi    A    G        0      0        2 
  22  chr22_37589336     AKia    A    G        0      0        2 
  22  chr22_37589336     AOna    A    G        0      0        2 
  22  chr22_37589336     ASom    A    G        0      0        2 
  22  chr22_37589336     HCab    A    G        0      0        2 
  22  chr22_37589336     HPrz    A    G        0      0        2 
  22  chr22_37589336     ZBoe    A    G      0.5      1        2 
  22  chr22_37589336     ZGre    A    G        0      0        2 
  22  chr22_37589336     ZHar    A    G        0      0        2 
  22  chr22_37589336   Sample    A    G        0      0        2 
  22  chr22_37598309     AAsi    G    A        0      0        2 
  22  chr22_37598309     AKia    G    A        0      0        2 
  22  chr22_37598309     AOna    G    A      0.5      1        2 
  22  chr22_37598309     ASom    G    A        0      0        2 
  22  chr22_37598309     HCab    G    A        0      0        2 
  22  chr22_37598309     HPrz    G    A        0      0        2 
  22  chr22_37598309     ZBoe    G    A        0      0        2 
  22  chr22_37598309     ZGre    G    A        0      0        2 
  22  chr22_37598309     ZHar    G    A        0      0        2 
  22  chr22_37598309   Sample    G    A        0      0        2 
  22  chr22_37601154     AAsi    T    C        0      0        2 
  22  chr22_37601154     AKia    T    C        0      0        2 
  22  chr22_37601154     AOna    T    C        0      0        2 
  22  chr22_37601154     ASom    T    C        0      0        2 
  22  chr22_37601154     HCab    T    C        1      2        2 
  22  chr22_37601154     HPrz    T    C        1      2        2 
  22  chr22_37601154     ZBoe    T    C        0      0        2 
  22  chr22_37601154     ZGre    T    C        0      0        2 
  22  chr22_37601154     ZHar    T    C        0      0        2 
  22  chr22_37601154   Sample    T    C        0      0        2 
  22  chr22_37601994     AAsi    C    T        0      0        2 
  22  chr22_37601994     AKia    C    T        0      0        2 
  22  chr22_37601994     AOna    C    T        0      0        2 
  22  chr22_37601994     ASom    C    T        0      0        2 
  22  chr22_37601994     HCab    C    T        0      0        2 
  22  chr22_37601994     HPrz    C    T        0      0        2 
  22  chr22_37601994     ZBoe    C    T      0.5      1        2 
  22  chr22_37601994     ZGre    C    T        0      0        2 
  22  chr22_37601994     ZHar    C    T        0      0        2 
  22  chr22_37601994   Sample    C    T        0      0        2 
  22  chr22_37603526     AAsi    A    G        0      0        2 
  22  chr22_37603526     AKia    A    G        0      0        2 
  22  chr22_37603526     AOna    A    G        0      0        2 
  22  chr22_37603526     ASom    A    G        0      0        2 
  22  chr22_37603526     HCab    A    G        0      0        2 
  22  chr22_37603526     HPrz    A    G        0      0        2 
  22  chr22_37603526     ZBoe    A    G        0      0        2 
  22  chr22_37603526     ZGre    A    G        0      0        2 
  22  chr22_37603526     ZHar    A    G        1      2        2 
  22  chr22_37603526   Sample    A    G        0      0        2 
  22  chr22_37608480     AAsi    T    C        1      2        2 
  22  chr22_37608480     AKia    T    C        0      0        2 
  22  chr22_37608480     AOna    T    C        0      0        2 
  22  chr22_37608480     ASom    T    C        1      2        2 
  22  chr22_37608480     HCab    T    C        0      0        2 
  22  chr22_37608480     HPrz    T    C        0      0        2 
  22  chr22_37608480     ZBoe    T    C        0      0        2 
  22  chr22_37608480     ZGre    T    C        0      0        2 
  22  chr22_37608480     ZHar    T    C        0      0        2 
  22  chr22_37608480   Sample    T    C        1      2        2 
  22  chr22_37612057     AAsi    T    C        0      0        2 
  22  chr22_37612057     AKia    T    C        0      0        2 
  22  chr22_37612057     AOna    T    C        0      0        2 
  22  chr22_37612057     ASom    T    C        0      0        2 
  22  chr22_37612057     HCab    T    C        1      2        2 
  22  chr22_37612057     HPrz    T    C        1      2        2 
  22  chr22_37612057     ZBoe    T    C        0      0        2 
  22  chr22_37612057     ZGre    T    C        0      0        2 
  22  chr22_37612057     ZHar    T    C        0      0        2 
  22  chr22_37612057   Sample    T    C        0      0        2 
  22  chr22_37616172     AAsi    T    C        0      0        2 
  22  chr22_37616172     AKia    T    C        0      0        2 
  22  chr22_37616172     AOna    T    C        0      0        2 
  22  chr22_37616172     ASom    T    C        0      0        2 
  22  chr22_37616172     HCab    T    C        1      2        2 
  22  chr22_37616172     HPrz    T    C        1      2        2 
  22  chr22_37616172     ZBoe    T    C        0      0        2 
  22  chr22_37616172     ZGre    T    C        0      0        2 
  22  chr22_37616172     ZHar    T    C        0      0        2 
  22  chr22_37616172   Sample    T    C        0      0        2 
  22  chr22_37616187     AAsi    T    C        0      0        2 
  22  chr22_37616187     AKia    T    C        0      0        2 
  22  chr22_37616187     AOna    T    C        0      0        2 
  22  chr22_37616187     ASom    T    C        0      0        2 
  22  chr22_37616187     HCab    T    C        0      0        2 
  22  chr22_37616187     HPrz    T    C        0      0        2 
  22  chr22_37616187     ZBoe    T    C        0      0        2 
  22  chr22_37616187     ZGre    T    C        0      0        2 
  22  chr22_37616187     ZHar    T    C      0.5      1        2 
  22  chr22_37616187   Sample    T    C        0      0        2 
  22  chr22_37618291     AAsi    G    A        0      0        2 
  22  chr22_37618291     AKia    G    A        1      2        2 
  22  chr22_37618291     AOna    G    A        1      2        2 
  22  chr22_37618291     ASom    G    A        0      0        2 
  22  chr22_37618291     HCab    G    A        0      0        2 
  22  chr22_37618291     HPrz    G    A        0      0        2 
  22  chr22_37618291     ZBoe    G    A        0      0        2 
  22  chr22_37618291     ZGre    G    A        0      0        2 
  22  chr22_37618291     ZHar    G    A        0      0        2 
  22  chr22_37618291   Sample    G    A        0      0        2 
  22  chr22_37619622     AAsi    T    C        0      0        2 
  22  chr22_37619622     AKia    T    C        0      0        2 
  22  chr22_37619622     AOna    T    C        0      0        2 
  22  chr22_37619622     ASom    T    C        0      0        2 
  22  chr22_37619622     HCab    T    C        0      0        2 
  22  chr22_37619622     HPrz    T    C        0      0        2 
  22  chr22_37619622     ZBoe    T    C      0.5      1        2 
  22  chr22_37619622     ZGre    T    C        0      0        2 
  22  chr22_37619622     ZHar    T    C        0      0        2 
  22  chr22_37619622   Sample    T    C        0      0        2 
  22  chr22_37627822     AAsi    A    C        0      0        2 
  22  chr22_37627822     AKia    A    C        0      0        2 
  22  chr22_37627822     AOna    A    C        1      2        2 
  22  chr22_37627822     ASom    A    C        0      0        2 
  22  chr22_37627822     HCab    A    C        1      2        2 
  22  chr22_37627822     HPrz    A    C        1      2        2 
  22  chr22_37627822     ZBoe    A    C        0      0        2 
  22  chr22_37627822     ZGre    A    C        0      0        2 
  22  chr22_37627822     ZHar    A    C        0      0        2 
  22  chr22_37627822   Sample    A    C        0      0        2 
  22  chr22_37631212     AAsi    A    G        0      0        2 
  22  chr22_37631212     AKia    A    G        0      0        2 
  22  chr22_37631212     AOna    A    G        0      0        2 
  22  chr22_37631212     ASom    A    G        0      0        2 
  22  chr22_37631212     HCab    A    G        0      0        2 
  22  chr22_37631212     HPrz    A    G        0      0        2 
  22  chr22_37631212     ZBoe    A    G        0      0        2 
  22  chr22_37631212     ZGre    A    G        1      2        2 
  22  chr22_37631212     ZHar    A    G        0      0        2 
  22  chr22_37631212   Sample    A    G        0      0        2 
  22  chr22_37631993     AAsi    G    T        0      0        2 
  22  chr22_37631993     AKia    G    T        0      0        2 
  22  chr22_37631993     AOna    G    T        0      0        2 
  22  chr22_37631993     ASom    G    T        0      0        2 
  22  chr22_37631993     HCab    G    T        1      2        2 
  22  chr22_37631993     HPrz    G    T      0.5      1        2 
  22  chr22_37631993     ZBoe    G    T        0      0        2 
  22  chr22_37631993     ZGre    G    T        0      0        2 
  22  chr22_37631993     ZHar    G    T        0      0        2 
  22  chr22_37631993   Sample    G    T        0      0        2 
  22  chr22_37633261     AAsi    G    A        0      0        2 
  22  chr22_37633261     AKia    G    A        0      0        2 
  22  chr22_37633261     AOna    G    A      0.5      1        2 
  22  chr22_37633261     ASom    G    A        0      0        2 
  22  chr22_37633261     HCab    G    A        0      0        2 
  22  chr22_37633261     HPrz    G    A        0      0        2 
  22  chr22_37633261     ZBoe    G    A        0      0        2 
  22  chr22_37633261     ZGre    G    A        0      0        2 
  22  chr22_37633261     ZHar    G    A        0      0        2 
  22  chr22_37633261   Sample    G    A        0      0        2 
  22  chr22_37639111     AAsi    T    C        1      2        2 
  22  chr22_37639111     AKia    T    C        0      0        2 
  22  chr22_37639111     AOna    T    C        0      0        2 
  22  chr22_37639111     ASom    T    C        0      0        2 
  22  chr22_37639111     HCab    T    C        0      0        2 
  22  chr22_37639111     HPrz    T    C        0      0        2 
  22  chr22_37639111     ZBoe    T    C        0      0        2 
  22  chr22_37639111     ZGre    T    C        0      0        2 
  22  chr22_37639111     ZHar    T    C        0      0        2 
  22  chr22_37639111   Sample    T    C        1      2        2 
  22  chr22_37642670     AAsi    A    T        0      0        2 
  22  chr22_37642670     AKia    A    T        0      0        2 
  22  chr22_37642670     AOna    A    T      0.5      1        2 
  22  chr22_37642670     ASom    A    T        0      0        2 
  22  chr22_37642670     HCab    A    T        0      0        2 
  22  chr22_37642670     HPrz    A    T        0      0        2 
  22  chr22_37642670     ZBoe    A    T        0      0        2 
  22  chr22_37642670     ZGre    A    T        0      0        2 
  22  chr22_37642670     ZHar    A    T        0      0        2 
  22  chr22_37642670   Sample    A    T        0      0        2 
  22  chr22_37644472     AAsi    G    C        0      0        2 
  22  chr22_37644472     AKia    G    C        0      0        2 
  22  chr22_37644472     AOna    G    C      0.5      1        2 
  22  chr22_37644472     ASom    G    C        0      0        2 
  22  chr22_37644472     HCab    G    C        0      0        2 
  22  chr22_37644472     HPrz    G    C        0      0        2 
  22  chr22_37644472     ZBoe    G    C        0      0        2 
  22  chr22_37644472     ZGre    G    C        0      0        2 
  22  chr22_37644472     ZHar    G    C        0      0        2 
  22  chr22_37644472   Sample    G    C        0      0        2 
  22  chr22_37662081     AAsi    T    C        0      0        2 
  22  chr22_37662081     AKia    T    C      0.5      1        2 
  22  chr22_37662081     AOna    T    C        1      2        2 
  22  chr22_37662081     ASom    T    C        0      0        2 
  22  chr22_37662081     HCab    T    C        0      0        2 
  22  chr22_37662081     HPrz    T    C        0      0        2 
  22  chr22_37662081     ZBoe    T    C        0      0        2 
  22  chr22_37662081     ZGre    T    C        0      0        2 
  22  chr22_37662081     ZHar    T    C        0      0        2 
  22  chr22_37662081   Sample    T    C        0      0        2 
  22  chr22_37667893     AAsi    A    C        0      0        2 
  22  chr22_37667893     AKia    A    C        0      0        2 
  22  chr22_37667893     AOna    A    C      0.5      1        2 
  22  chr22_37667893     ASom    A    C        0      0        2 
  22  chr22_37667893     HCab    A    C        0      0        2 
  22  chr22_37667893     HPrz    A    C        0      0        2 
  22  chr22_37667893     ZBoe    A    C        0      0        2 
  22  chr22_37667893     ZGre    A    C        0      0        2 
  22  chr22_37667893     ZHar    A    C        0      0        2 
  22  chr22_37667893   Sample    A    C        0      0        2 
  22  chr22_37671438     AAsi    T    A        0      0        2 
  22  chr22_37671438     AKia    T    A        0      0        2 
  22  chr22_37671438     AOna    T    A        0      0        2 
  22  chr22_37671438     ASom    T    A        0      0        2 
  22  chr22_37671438     HCab    T    A        0      0        2 
  22  chr22_37671438     HPrz    T    A        0      0        2 
  22  chr22_37671438     ZBoe    T    A      0.5      1        2 
  22  chr22_37671438     ZGre    T    A        0      0        2 
  22  chr22_37671438     ZHar    T    A        0      0        2 
  22  chr22_37671438   Sample    T    A        0      0        2 
  22  chr22_37677430     AAsi    A    G        0      0        2 
  22  chr22_37677430     AKia    A    G        0      0        2 
  22  chr22_37677430     AOna    A    G        0      0        2 
  22  chr22_37677430     ASom    A    G        0      0        2 
  22  chr22_37677430     HCab    A    G      0.5      1        2 
  22  chr22_37677430     HPrz    A    G        0      0        2 
  22  chr22_37677430     ZBoe    A    G        0      0        2 
  22  chr22_37677430     ZGre    A    G        0      0        2 
  22  chr22_37677430     ZHar    A    G        0      0        2 
  22  chr22_37677430   Sample    A    G        0      0        2 
  22  chr22_37679388     AAsi    A    G        0      0        2 
  22  chr22_37679388     AKia    A    G        0      0        2 
  22  chr22_37679388     AOna    A    G        0      0        2 
  22  chr22_37679388     ASom    A    G        0      0        2 
  22  chr22_37679388     HCab    A    G        1      2        2 
  22  chr22_37679388     HPrz    A    G      0.5      1        2 
  22  chr22_37679388     ZBoe    A    G        0      0        2 
  22  chr22_37679388     ZGre    A    G        0      0        2 
  22  chr22_37679388     ZHar    A    G        0      0        2 
  22  chr22_37679388   Sample    A    G        0      0        2 
  22  chr22_37681736     AAsi    A    G        0      0        2 
  22  chr22_37681736     AKia    A    G        0      0        2 
  22  chr22_37681736     AOna    A    G      0.5      1        2 
  22  chr22_37681736     ASom    A    G        0      0        2 
  22  chr22_37681736     HCab    A    G        0      0        2 
  22  chr22_37681736     HPrz    A    G        0      0        2 
  22  chr22_37681736     ZBoe    A    G        1      2        2 
  22  chr22_37681736     ZGre    A    G        1      2        2 
  22  chr22_37681736     ZHar    A    G        1      2        2 
  22  chr22_37681736   Sample    A    G        0      0        2 
  22  chr22_37693651     AAsi    A    G        0      0        2 
  22  chr22_37693651     AKia    A    G        0      0        2 
  22  chr22_37693651     AOna    A    G        0      0        2 
  22  chr22_37693651     ASom    A    G        0      0        2 
  22  chr22_37693651     HCab    A    G        1      2        2 
  22  chr22_37693651     HPrz    A    G      0.5      1        2 
  22  chr22_37693651     ZBoe    A    G        0      0        2 
  22  chr22_37693651     ZGre    A    G        0      0        2 
  22  chr22_37693651     ZHar    A    G        0      0        2 
  22  chr22_37693651   Sample    A    G        0      0        2 
  22  chr22_37696319     AAsi    T    C        0      0        2 
  22  chr22_37696319     AKia    T    C        0      0        2 
  22  chr22_37696319     AOna    T    C        0      0        2 
  22  chr22_37696319     ASom    T    C        0      0        2 
  22  chr22_37696319     HCab    T    C        1      2        2 
  22  chr22_37696319     HPrz    T    C        1      2        2 
  22  chr22_37696319     ZBoe    T    C        0      0        2 
  22  chr22_37696319     ZGre    T    C        0      0        2 
  22  chr22_37696319     ZHar    T    C        0      0        2 
  22  chr22_37696319   Sample    T    C        0      0        2 
  22  chr22_37697116     AAsi    T    G        0      0        2 
  22  chr22_37697116     AKia    T    G        0      0        2 
  22  chr22_37697116     AOna    T    G        0      0        2 
  22  chr22_37697116     ASom    T    G        1      2        2 
  22  chr22_37697116     HCab    T    G        0      0        2 
  22  chr22_37697116     HPrz    T    G        0      0        2 
  22  chr22_37697116     ZBoe    T    G        0      0        2 
  22  chr22_37697116     ZGre    T    G        0      0        2 
  22  chr22_37697116     ZHar    T    G        0      0        2 
  22  chr22_37697116   Sample    T    G        0      0        2 
  22  chr22_37698046     AAsi    T    C        0      0        2 
  22  chr22_37698046     AKia    T    C        0      0        2 
  22  chr22_37698046     AOna    T    C        0      0        2 
  22  chr22_37698046     ASom    T    C        0      0        2 
  22  chr22_37698046     HCab    T    C        0      0        2 
  22  chr22_37698046     HPrz    T    C        0      0        2 
  22  chr22_37698046     ZBoe    T    C        0      0        2 
  22  chr22_37698046     ZGre    T    C        1      2        2 
  22  chr22_37698046     ZHar    T    C        0      0        2 
  22  chr22_37698046   Sample    T    C        0      0        2 
  22  chr22_37700201     AAsi    T    C        0      0        2 
  22  chr22_37700201     AKia    T    C        0      0        2 
  22  chr22_37700201     AOna    T    C        0      0        2 
  22  chr22_37700201     ASom    T    C        0      0        2 
  22  chr22_37700201     HCab    T    C        0      0        2 
  22  chr22_37700201     HPrz    T    C        0      0        2 
  22  chr22_37700201     ZBoe    T    C        0      0        2 
  22  chr22_37700201     ZGre    T    C        0      0        2 
  22  chr22_37700201     ZHar    T    C        1      2        2 
  22  chr22_37700201   Sample    T    C        0      0        2 
  22  chr22_37702208     AAsi    T    C        0      0        2 
  22  chr22_37702208     AKia    T    C        0      0        2 
  22  chr22_37702208     AOna    T    C        0      0        2 
  22  chr22_37702208     ASom    T    C        0      0        2 
  22  chr22_37702208     HCab    T    C        0      0        2 
  22  chr22_37702208     HPrz    T    C        0      0        2 
  22  chr22_37702208     ZBoe    T    C        0      0        2 
  22  chr22_37702208     ZGre    T    C        1      2        2 
  22  chr22_37702208     ZHar    T    C        0      0        2 
  22  chr22_37702208   Sample    T    C        0      0        2 
  22  chr22_37708708     AAsi    C    T        0      0        2 
  22  chr22_37708708     AKia    C    T        0      0        2 
  22  chr22_37708708     AOna    C    T        0      0        2 
  22  chr22_37708708     ASom    C    T        0      0        2 
  22  chr22_37708708     HCab    C    T        1      2        2 
  22  chr22_37708708     HPrz    C    T        1      2        2 
  22  chr22_37708708     ZBoe    C    T        0      0        2 
  22  chr22_37708708     ZGre    C    T        0      0        2 
  22  chr22_37708708     ZHar    C    T        0      0        2 
  22  chr22_37708708   Sample    C    T        0      0        2 
  22  chr22_37710527     AAsi    C    A        0      0        2 
  22  chr22_37710527     AKia    C    A      0.5      1        2 
  22  chr22_37710527     AOna    C    A        0      0        2 
  22  chr22_37710527     ASom    C    A        0      0        2 
  22  chr22_37710527     HCab    C    A        0      0        2 
  22  chr22_37710527     HPrz    C    A        0      0        2 
  22  chr22_37710527     ZBoe    C    A        0      0        2 
  22  chr22_37710527     ZGre    C    A        0      0        2 
  22  chr22_37710527     ZHar    C    A        0      0        2 
  22  chr22_37710527   Sample    C    A        0      0        2 
  22  chr22_37714289     AAsi    T    C        1      2        2 
  22  chr22_37714289     AKia    T    C        0      0        2 
  22  chr22_37714289     AOna    T    C        0      0        2 
  22  chr22_37714289     ASom    T    C        0      0        2 
  22  chr22_37714289     HCab    T    C        0      0        2 
  22  chr22_37714289     HPrz    T    C        0      0        2 
  22  chr22_37714289     ZBoe    T    C        0      0        2 
  22  chr22_37714289     ZGre    T    C        0      0        2 
  22  chr22_37714289     ZHar    T    C        0      0        2 
  22  chr22_37714289   Sample    T    C        0      0        2 
  22  chr22_37720390     AAsi    C    G        0      0        2 
  22  chr22_37720390     AKia    C    G        0      0        2 
  22  chr22_37720390     AOna    C    G        0      0        2 
  22  chr22_37720390     ASom    C    G        0      0        2 
  22  chr22_37720390     HCab    C    G        1      2        2 
  22  chr22_37720390     HPrz    C    G        1      2        2 
  22  chr22_37720390     ZBoe    C    G        0      0        2 
  22  chr22_37720390     ZGre    C    G        0      0        2 
  22  chr22_37720390     ZHar    C    G        0      0        2 
  22  chr22_37720390   Sample    C    G        0      0        2 
  22  chr22_37721339     AAsi    A    G        0      0        2 
  22  chr22_37721339     AKia    A    G      0.5      1        2 
  22  chr22_37721339     AOna    A    G        0      0        2 
  22  chr22_37721339     ASom    A    G        0      0        2 
  22  chr22_37721339     HCab    A    G        0      0        2 
  22  chr22_37721339     HPrz    A    G        0      0        2 
  22  chr22_37721339     ZBoe    A    G        0      0        2 
  22  chr22_37721339     ZGre    A    G        0      0        2 
  22  chr22_37721339     ZHar    A    G        0      0        2 
  22  chr22_37721339   Sample    A    G        0      0        2 
  22  chr22_37723694     AAsi    A    G        0      0        2 
  22  chr22_37723694     AKia    A    G        0      0        2 
  22  chr22_37723694     AOna    A    G        0      0        2 
  22  chr22_37723694     ASom    A    G        0      0        2 
  22  chr22_37723694     HCab    A    G        0      0        2 
  22  chr22_37723694     HPrz    A    G        0      0        2 
  22  chr22_37723694     ZBoe    A    G      0.5      1        2 
  22  chr22_37723694     ZGre    A    G        0      0        2 
  22  chr22_37723694     ZHar    A    G        1      2        2 
  22  chr22_37723694   Sample    A    G        0      0        2 
  22  chr22_37723767     AAsi    T    C        0      0        2 
  22  chr22_37723767     AKia    T    C        0      0        2 
  22  chr22_37723767     AOna    T    C        0      0        2 
  22  chr22_37723767     ASom    T    C        0      0        2 
  22  chr22_37723767     HCab    T    C        1      2        2 
  22  chr22_37723767     HPrz    T    C        1      2        2 
  22  chr22_37723767     ZBoe    T    C        0      0        2 
  22  chr22_37723767     ZGre    T    C        0      0        2 
  22  chr22_37723767     ZHar    T    C        0      0        2 
  22  chr22_37723767   Sample    T    C        0      0        2 
  22  chr22_37739482     AAsi    A    C        1      2        2 
  22  chr22_37739482     AKia    A    C        0      0        2 
  22  chr22_37739482     AOna    A    C        0      0        2 
  22  chr22_37739482     ASom    A    C        0      0        2 
  22  chr22_37739482     HCab    A    C        0      0        2 
  22  chr22_37739482     HPrz    A    C        0      0        2 
  22  chr22_37739482     ZBoe    A    C        0      0        2 
  22  chr22_37739482     ZGre    A    C        0      0        2 
  22  chr22_37739482     ZHar    A    C        0      0        2 
  22  chr22_37739482   Sample    A    C        0      0        2 
  22  chr22_37743986     AAsi    A    G        0      0        2 
  22  chr22_37743986     AKia    A    G        0      0        2 
  22  chr22_37743986     AOna    A    G        0      0        2 
  22  chr22_37743986     ASom    A    G        0      0        2 
  22  chr22_37743986     HCab    A    G        0      0        2 
  22  chr22_37743986     HPrz    A    G        0      0        2 
  22  chr22_37743986     ZBoe    A    G        0      0        2 
  22  chr22_37743986     ZGre    A    G        0      0        2 
  22  chr22_37743986     ZHar    A    G      0.5      1        2 
  22  chr22_37743986   Sample    A    G        0      0        2 
  22  chr22_37746737     AAsi    G    A        0      0        2 
  22  chr22_37746737     AKia    G    A        0      0        2 
  22  chr22_37746737     AOna    G    A        0      0        2 
  22  chr22_37746737     ASom    G    A        0      0        2 
  22  chr22_37746737     HCab    G    A        0      0        2 
  22  chr22_37746737     HPrz    G    A        0      0        2 
  22  chr22_37746737     ZBoe    G    A        0      0        2 
  22  chr22_37746737     ZGre    G    A        0      0        2 
  22  chr22_37746737     ZHar    G    A      0.5      1        2 
  22  chr22_37746737   Sample    G    A        0      0        2 
  22  chr22_37748948     AAsi    T    C        0      0        2 
  22  chr22_37748948     AKia    T    C        0      0        2 
  22  chr22_37748948     AOna    T    C        0      0        2 
  22  chr22_37748948     ASom    T    C        0      0        2 
  22  chr22_37748948     HCab    T    C        0      0        2 
  22  chr22_37748948     HPrz    T    C        0      0        2 
  22  chr22_37748948     ZBoe    T    C        0      0        2 
  22  chr22_37748948     ZGre    T    C        0      0        2 
  22  chr22_37748948     ZHar    T    C        1      2        2 
  22  chr22_37748948   Sample    T    C        0      0        2 
  22  chr22_37749498     AAsi    T    C        0      0        2 
  22  chr22_37749498     AKia    T    C        0      0        2 
  22  chr22_37749498     AOna    T    C        0      0        2 
  22  chr22_37749498     ASom    T    C      0.5      1        2 
  22  chr22_37749498     HCab    T    C        0      0        2 
  22  chr22_37749498     HPrz    T    C        0      0        2 
  22  chr22_37749498     ZBoe    T    C        0      0        2 
  22  chr22_37749498     ZGre    T    C        0      0        2 
  22  chr22_37749498     ZHar    T    C        0      0        2 
  22  chr22_37749498   Sample    T    C        0      0        2 
  22  chr22_37755083     AAsi    C    A        0      0        2 
  22  chr22_37755083     AKia    C    A        0      0        2 
  22  chr22_37755083     AOna    C    A        0      0        2 
  22  chr22_37755083     ASom    C    A      0.5      1        2 
  22  chr22_37755083     HCab    C    A        0      0        2 
  22  chr22_37755083     HPrz    C    A        0      0        2 
  22  chr22_37755083     ZBoe    C    A        0      0        2 
  22  chr22_37755083     ZGre    C    A        0      0        2 
  22  chr22_37755083     ZHar    C    A        0      0        2 
  22  chr22_37755083   Sample    C    A        0      0        2 
  22  chr22_37759629     AAsi    A    G        1      2        2 
  22  chr22_37759629     AKia    A    G        1      2        2 
  22  chr22_37759629     AOna    A    G        0      0        2 
  22  chr22_37759629     ASom    A    G        0      0        2 
  22  chr22_37759629     HCab    A    G        0      0        2 
  22  chr22_37759629     HPrz    A    G        0      0        2 
  22  chr22_37759629     ZBoe    A    G        0      0        2 
  22  chr22_37759629     ZGre    A    G        0      0        2 
  22  chr22_37759629     ZHar    A    G        0      0        2 
  22  chr22_37759629   Sample    A    G        0      0        2 
  22  chr22_37765567     AAsi    A    G        0      0        2 
  22  chr22_37765567     AKia    A    G        0      0        2 
  22  chr22_37765567     AOna    A    G        0      0        2 
  22  chr22_37765567     ASom    A    G        0      0        2 
  22  chr22_37765567     HCab    A    G        0      0        2 
  22  chr22_37765567     HPrz    A    G        0      0        2 
  22  chr22_37765567     ZBoe    A    G        0      0        2 
  22  chr22_37765567     ZGre    A    G        0      0        2 
  22  chr22_37765567     ZHar    A    G      0.5      1        2 
  22  chr22_37765567   Sample    A    G        0      0        2 
  22  chr22_37768667     AAsi    T    C        0      0        2 
  22  chr22_37768667     AKia    T    C        0      0        2 
  22  chr22_37768667     AOna    T    C        0      0        2 
  22  chr22_37768667     ASom    T    C        0      0        2 
  22  chr22_37768667     HCab    T    C        0      0        2 
  22  chr22_37768667     HPrz    T    C        0      0        2 
  22  chr22_37768667     ZBoe    T    C      0.5      1        2 
  22  chr22_37768667     ZGre    T    C        0      0        2 
  22  chr22_37768667     ZHar    T    C        0      0        2 
  22  chr22_37768667   Sample    T    C        0      0        2 
  22  chr22_37770855     AAsi    A    G        0      0        2 
  22  chr22_37770855     AKia    A    G      0.5      1        2 
  22  chr22_37770855     AOna    A    G        0      0        2 
  22  chr22_37770855     ASom    A    G        0      0        2 
  22  chr22_37770855     HCab    A    G        0      0        2 
  22  chr22_37770855     HPrz    A    G        0      0        2 
  22  chr22_37770855     ZBoe    A    G        0      0        2 
  22  chr22_37770855     ZGre    A    G        0      0        2 
  22  chr22_37770855     ZHar    A    G        0      0        2 
  22  chr22_37770855   Sample    A    G        0      0        2 
  22  chr22_37779828     AAsi    A    G        0      0        2 
  22  chr22_37779828     AKia    A    G        0      0        2 
  22  chr22_37779828     AOna    A    G        0      0        2 
  22  chr22_37779828     ASom    A    G        0      0        2 
  22  chr22_37779828     HCab    A    G        0      0        2 
  22  chr22_37779828     HPrz    A    G        0      0        2 
  22  chr22_37779828     ZBoe    A    G      0.5      1        2 
  22  chr22_37779828     ZGre    A    G        0      0        2 
  22  chr22_37779828     ZHar    A    G        0      0        2 
  22  chr22_37779828   Sample    A    G        0      0        2 
  22  chr22_37783063     AAsi    T    C        0      0        2 
  22  chr22_37783063     AKia    T    C        1      2        2 
  22  chr22_37783063     AOna    T    C        1      2        2 
  22  chr22_37783063     ASom    T    C        0      0        2 
  22  chr22_37783063     HCab    T    C        0      0        2 
  22  chr22_37783063     HPrz    T    C        0      0        2 
  22  chr22_37783063     ZBoe    T    C        0      0        2 
  22  chr22_37783063     ZGre    T    C        0      0        2 
  22  chr22_37783063     ZHar    T    C        0      0        2 
  22  chr22_37783063   Sample    T    C        0      0        2 
  22  chr22_37783552     AAsi    T    C        0      0        2 
  22  chr22_37783552     AKia    T    C        1      2        2 
  22  chr22_37783552     AOna    T    C        0      0        2 
  22  chr22_37783552     ASom    T    C        0      0        2 
  22  chr22_37783552     HCab    T    C        0      0        2 
  22  chr22_37783552     HPrz    T    C        0      0        2 
  22  chr22_37783552     ZBoe    T    C      0.5      1        2 
  22  chr22_37783552     ZGre    T    C        0      0        2 
  22  chr22_37783552     ZHar    T    C        0      0        2 
  22  chr22_37783552   Sample    T    C        0      0        2 
  22  chr22_37787787     AAsi    G    A        0      0        2 
  22  chr22_37787787     AKia    G    A        0      0        2 
  22  chr22_37787787     AOna    G    A        0      0        2 
  22  chr22_37787787     ASom    G    A        0      0        2 
  22  chr22_37787787     HCab    G    A        1      2        2 
  22  chr22_37787787     HPrz    G    A        1      2        2 
  22  chr22_37787787     ZBoe    G    A        0      0        2 
  22  chr22_37787787     ZGre    G    A        0      0        2 
  22  chr22_37787787     ZHar    G    A        0      0        2 
  22  chr22_37787787   Sample    G    A        0      0        2 
  22  chr22_37791431     AAsi    T    C        0      0        2 
  22  chr22_37791431     AKia    T    C        0      0        2 
  22  chr22_37791431     AOna    T    C        0      0        2 
  22  chr22_37791431     ASom    T    C      0.5      1        2 
  22  chr22_37791431     HCab    T    C        0      0        2 
  22  chr22_37791431     HPrz    T    C        0      0        2 
  22  chr22_37791431     ZBoe    T    C        0      0        2 
  22  chr22_37791431     ZGre    T    C        0      0        2 
  22  chr22_37791431     ZHar    T    C        0      0        2 
  22  chr22_37791431   Sample    T    C        0      0        2 
  22  chr22_37795052     AAsi    C    A        0      0        2 
  22  chr22_37795052     AKia    C    A        0      0        2 
  22  chr22_37795052     AOna    C    A        0      0        2 
  22  chr22_37795052     ASom    C    A        0      0        2 
  22  chr22_37795052     HCab    C    A        0      0        2 
  22  chr22_37795052     HPrz    C    A        0      0        2 
  22  chr22_37795052     ZBoe    C    A        0      0        2 
  22  chr22_37795052     ZGre    C    A        0      0        2 
  22  chr22_37795052     ZHar    C    A        1      2        2 
  22  chr22_37795052   Sample    C    A        0      0        2 
  22  chr22_37797254     AAsi    T    A        0      0        2 
  22  chr22_37797254     AKia    T    A        0      0        2 
  22  chr22_37797254     AOna    T    A        0      0        2 
  22  chr22_37797254     ASom    T    A        0      0        2 
  22  chr22_37797254     HCab    T    A        0      0        2 
  22  chr22_37797254     HPrz    T    A        0      0        2 
  22  chr22_37797254     ZBoe    T    A        0      0        2 
  22  chr22_37797254     ZGre    T    A      0.5      1        2 
  22  chr22_37797254     ZHar    T    A        0      0        2 
  22  chr22_37797254   Sample    T    A        0      0        2 
  22  chr22_37798845     AAsi    T    C        0      0        2 
  22  chr22_37798845     AKia    T    C        0      0        2 
  22  chr22_37798845     AOna    T    C        1      2        2 
  22  chr22_37798845     ASom    T    C        0      0        2 
  22  chr22_37798845     HCab    T    C        0      0        2 
  22  chr22_37798845     HPrz    T    C        0      0        2 
  22  chr22_37798845     ZBoe    T    C        0      0        2 
  22  chr22_37798845     ZGre    T    C        0      0        2 
  22  chr22_37798845     ZHar    T    C        0      0        2 
  22  chr22_37798845   Sample    T    C        0      0        2 
  22  chr22_37800356     AAsi    G    T        0      0        2 
  22  chr22_37800356     AKia    G    T        0      0        2 
  22  chr22_37800356     AOna    G    T        0      0        2 
  22  chr22_37800356     ASom    G    T      0.5      1        2 
  22  chr22_37800356     HCab    G    T        0      0        2 
  22  chr22_37800356     HPrz    G    T        0      0        2 
  22  chr22_37800356     ZBoe    G    T        0      0        2 
  22  chr22_37800356     ZGre    G    T        0      0        2 
  22  chr22_37800356     ZHar    G    T        0      0        2 
  22  chr22_37800356   Sample    G    T        0      0        2 
  22  chr22_37806037     AAsi    T    A        0      0        2 
  22  chr22_37806037     AKia    T    A        1      2        2 
  22  chr22_37806037     AOna    T    A        0      0        2 
  22  chr22_37806037     ASom    T    A        0      0        2 
  22  chr22_37806037     HCab    T    A        0      0        2 
  22  chr22_37806037     HPrz    T    A        0      0        2 
  22  chr22_37806037     ZBoe    T    A        0      0        2 
  22  chr22_37806037     ZGre    T    A        0      0        2 
  22  chr22_37806037     ZHar    T    A        0      0        2 
  22  chr22_37806037   Sample    T    A        0      0        2 
  22  chr22_37807868     AAsi    T    C        0      0        2 
  22  chr22_37807868     AKia    T    C      0.5      1        2 
  22  chr22_37807868     AOna    T    C        0      0        2 
  22  chr22_37807868     ASom    T    C        0      0        2 
  22  chr22_37807868     HCab    T    C        0      0        2 
  22  chr22_37807868     HPrz    T    C        0      0        2 
  22  chr22_37807868     ZBoe    T    C        0      0        2 
  22  chr22_37807868     ZGre    T    C        0      0        2 
  22  chr22_37807868     ZHar    T    C        0      0        2 
  22  chr22_37807868   Sample    T    C        0      0        2 
  22  chr22_37810604     AAsi    G    C        0      0        2 
  22  chr22_37810604     AKia    G    C        0      0        2 
  22  chr22_37810604     AOna    G    C        0      0        2 
  22  chr22_37810604     ASom    G    C        0      0        2 
  22  chr22_37810604     HCab    G    C        0      0        2 
  22  chr22_37810604     HPrz    G    C      0.5      1        2 
  22  chr22_37810604     ZBoe    G    C        0      0        2 
  22  chr22_37810604     ZGre    G    C        0      0        2 
  22  chr22_37810604     ZHar    G    C        0      0        2 
  22  chr22_37810604   Sample    G    C        0      0        2 
  22  chr22_37821091     AAsi    G    A        0      0        2 
  22  chr22_37821091     AKia    G    A        0      0        2 
  22  chr22_37821091     AOna    G    A        0      0        2 
  22  chr22_37821091     ASom    G    A        0      0        2 
  22  chr22_37821091     HCab    G    A        0      0        2 
  22  chr22_37821091     HPrz    G    A        0      0        2 
  22  chr22_37821091     ZBoe    G    A        0      0        2 
  22  chr22_37821091     ZGre    G    A        0      0        2 
  22  chr22_37821091     ZHar    G    A        1      2        2 
  22  chr22_37821091   Sample    G    A        0      0        2 
  22  chr22_37825406     AAsi    A    G        0      0        2 
  22  chr22_37825406     AKia    A    G        0      0        2 
  22  chr22_37825406     AOna    A    G      0.5      1        2 
  22  chr22_37825406     ASom    A    G        0      0        2 
  22  chr22_37825406     HCab    A    G        0      0        2 
  22  chr22_37825406     HPrz    A    G        0      0        2 
  22  chr22_37825406     ZBoe    A    G        0      0        2 
  22  chr22_37825406     ZGre    A    G        0      0        2 
  22  chr22_37825406     ZHar    A    G        0      0        2 
  22  chr22_37825406   Sample    A    G        0      0        2 
  22  chr22_37850687     AAsi    A    G        0      0        2 
  22  chr22_37850687     AKia    A    G        0      0        2 
  22  chr22_37850687     AOna    A    G        0      0        2 
  22  chr22_37850687     ASom    A    G        0      0        2 
  22  chr22_37850687     HCab    A    G        1      2        2 
  22  chr22_37850687     HPrz    A    G        1      2        2 
  22  chr22_37850687     ZBoe    A    G        0      0        2 
  22  chr22_37850687     ZGre    A    G        0      0        2 
  22  chr22_37850687     ZHar    A    G        0      0        2 
  22  chr22_37850687   Sample    A    G        1      2        2 
  22  chr22_37858140     AAsi    C    T        0      0        2 
  22  chr22_37858140     AKia    C    T        0      0        2 
  22  chr22_37858140     AOna    C    T        0      0        2 
  22  chr22_37858140     ASom    C    T        0      0        2 
  22  chr22_37858140     HCab    C    T        0      0        2 
  22  chr22_37858140     HPrz    C    T        0      0        2 
  22  chr22_37858140     ZBoe    C    T        0      0        2 
  22  chr22_37858140     ZGre    C    T        1      2        2 
  22  chr22_37858140     ZHar    C    T        0      0        2 
  22  chr22_37858140   Sample    C    T        0      0        2 
  22  chr22_37858429     AAsi    G    A        0      0        2 
  22  chr22_37858429     AKia    G    A        0      0        2 
  22  chr22_37858429     AOna    G    A        0      0        2 
  22  chr22_37858429     ASom    G    A        1      2        2 
  22  chr22_37858429     HCab    G    A        0      0        2 
  22  chr22_37858429     HPrz    G    A        0      0        2 
  22  chr22_37858429     ZBoe    G    A        0      0        2 
  22  chr22_37858429     ZGre    G    A        0      0        2 
  22  chr22_37858429     ZHar    G    A        0      0        2 
  22  chr22_37858429   Sample    G    A        0      0        2 
  22  chr22_37864885     AAsi    G    A        0      0        2 
  22  chr22_37864885     AKia    G    A        0      0        2 
  22  chr22_37864885     AOna    G    A      0.5      1        2 
  22  chr22_37864885     ASom    G    A        0      0        2 
  22  chr22_37864885     HCab    G    A        0      0        2 
  22  chr22_37864885     HPrz    G    A        0      0        2 
  22  chr22_37864885     ZBoe    G    A        0      0        2 
  22  chr22_37864885     ZGre    G    A        0      0        2 
  22  chr22_37864885     ZHar    G    A        0      0        2 
  22  chr22_37864885   Sample    G    A        0      0        2 
  22  chr22_37865923     AAsi    A    G        0      0        2 
  22  chr22_37865923     AKia    A    G        0      0        2 
  22  chr22_37865923     AOna    A    G        0      0        2 
  22  chr22_37865923     ASom    A    G        0      0        2 
  22  chr22_37865923     HCab    A    G        0      0        2 
  22  chr22_37865923     HPrz    A    G        0      0        2 
  22  chr22_37865923     ZBoe    A    G      0.5      1        2 
  22  chr22_37865923     ZGre    A    G        0      0        2 
  22  chr22_37865923     ZHar    A    G        0      0        2 
  22  chr22_37865923   Sample    A    G        0      0        2 
  22  chr22_37868041     AAsi    G    A        0      0        2 
  22  chr22_37868041     AKia    G    A        0      0        2 
  22  chr22_37868041     AOna    G    A        0      0        2 
  22  chr22_37868041     ASom    G    A        0      0        2 
  22  chr22_37868041     HCab    G    A        0      0        2 
  22  chr22_37868041     HPrz    G    A        0      0        2 
  22  chr22_37868041     ZBoe    G    A        1      2        2 
  22  chr22_37868041     ZGre    G    A        0      0        2 
  22  chr22_37868041     ZHar    G    A        0      0        2 
  22  chr22_37868041   Sample    G    A        0      0        2 
  22  chr22_37868885     AAsi    G    A        0      0        2 
  22  chr22_37868885     AKia    G    A        1      2        2 
  22  chr22_37868885     AOna    G    A        1      2        2 
  22  chr22_37868885     ASom    G    A        0      0        2 
  22  chr22_37868885     HCab    G    A        0      0        2 
  22  chr22_37868885     HPrz    G    A        0      0        2 
  22  chr22_37868885     ZBoe    G    A        0      0        2 
  22  chr22_37868885     ZGre    G    A        0      0        2 
  22  chr22_37868885     ZHar    G    A        0      0        2 
  22  chr22_37868885   Sample    G    A        0      0        2 
  22  chr22_37869032     AAsi    C    T        0      0        2 
  22  chr22_37869032     AKia    C    T        1      2        2 
  22  chr22_37869032     AOna    C    T        1      2        2 
  22  chr22_37869032     ASom    C    T        0      0        2 
  22  chr22_37869032     HCab    C    T        0      0        2 
  22  chr22_37869032     HPrz    C    T        0      0        2 
  22  chr22_37869032     ZBoe    C    T        0      0        2 
  22  chr22_37869032     ZGre    C    T        0      0        2 
  22  chr22_37869032     ZHar    C    T        0      0        2 
  22  chr22_37869032   Sample    C    T        0      0        2 
  22  chr22_37870136     AAsi    G    A        0      0        2 
  22  chr22_37870136     AKia    G    A        0      0        2 
  22  chr22_37870136     AOna    G    A        0      0        2 
  22  chr22_37870136     ASom    G    A        0      0        2 
  22  chr22_37870136     HCab    G    A        0      0        2 
  22  chr22_37870136     HPrz    G    A      0.5      1        2 
  22  chr22_37870136     ZBoe    G    A        0      0        2 
  22  chr22_37870136     ZGre    G    A        0      0        2 
  22  chr22_37870136     ZHar    G    A        0      0        2 
  22  chr22_37870136   Sample    G    A        0      0        2 
  22  chr22_37870600     AAsi    C    T        0      0        2 
  22  chr22_37870600     AKia    C    T        0      0        2 
  22  chr22_37870600     AOna    C    T        0      0        2 
  22  chr22_37870600     ASom    C    T        0      0        2 
  22  chr22_37870600     HCab    C    T        1      2        2 
  22  chr22_37870600     HPrz    C    T        1      2        2 
  22  chr22_37870600     ZBoe    C    T        0      0        2 
  22  chr22_37870600     ZGre    C    T        0      0        2 
  22  chr22_37870600     ZHar    C    T        0      0        2 
  22  chr22_37870600   Sample    C    T        0      0        2 
  22  chr22_37884491     AAsi    T    C        0      0        2 
  22  chr22_37884491     AKia    T    C        0      0        2 
  22  chr22_37884491     AOna    T    C        0      0        2 
  22  chr22_37884491     ASom    T    C        0      0        2 
  22  chr22_37884491     HCab    T    C        0      0        2 
  22  chr22_37884491     HPrz    T    C        0      0        2 
  22  chr22_37884491     ZBoe    T    C        0      0        2 
  22  chr22_37884491     ZGre    T    C        0      0        2 
  22  chr22_37884491     ZHar    T    C        1      2        2 
  22  chr22_37884491   Sample    T    C        0      0        2 
  22  chr22_37884904     AAsi    C    T        0      0        2 
  22  chr22_37884904     AKia    C    T        0      0        2 
  22  chr22_37884904     AOna    C    T        0      0        2 
  22  chr22_37884904     ASom    C    T        0      0        2 
  22  chr22_37884904     HCab    C    T        0      0        2 
  22  chr22_37884904     HPrz    C    T        0      0        2 
  22  chr22_37884904     ZBoe    C    T        0      0        2 
  22  chr22_37884904     ZGre    C    T      0.5      1        2 
  22  chr22_37884904     ZHar    C    T        0      0        2 
  22  chr22_37884904   Sample    C    T        0      0        2 
  22  chr22_37892285     AAsi    T    C        0      0        2 
  22  chr22_37892285     AKia    T    C        0      0        2 
  22  chr22_37892285     AOna    T    C        0      0        2 
  22  chr22_37892285     ASom    T    C        1      2        2 
  22  chr22_37892285     HCab    T    C        0      0        2 
  22  chr22_37892285     HPrz    T    C        0      0        2 
  22  chr22_37892285     ZBoe    T    C        0      0        2 
  22  chr22_37892285     ZGre    T    C        0      0        2 
  22  chr22_37892285     ZHar    T    C        0      0        2 
  22  chr22_37892285   Sample    T    C        0      0        2 
  22  chr22_37897833     AAsi    A    G        0      0        2 
  22  chr22_37897833     AKia    A    G        0      0        2 
  22  chr22_37897833     AOna    A    G      0.5      1        2 
  22  chr22_37897833     ASom    A    G        0      0        2 
  22  chr22_37897833     HCab    A    G        0      0        2 
  22  chr22_37897833     HPrz    A    G        0      0        2 
  22  chr22_37897833     ZBoe    A    G        0      0        2 
  22  chr22_37897833     ZGre    A    G        0      0        2 
  22  chr22_37897833     ZHar    A    G        0      0        2 
  22  chr22_37897833   Sample    A    G        0      0        2 
  22  chr22_37900906     AAsi    T    A        0      0        2 
  22  chr22_37900906     AKia    T    A        0      0        2 
  22  chr22_37900906     AOna    T    A        0      0        2 
  22  chr22_37900906     ASom    T    A        0      0        2 
  22  chr22_37900906     HCab    T    A        0      0        2 
  22  chr22_37900906     HPrz    T    A        0      0        2 
  22  chr22_37900906     ZBoe    T    A      0.5      1        2 
  22  chr22_37900906     ZGre    T    A        1      2        2 
  22  chr22_37900906     ZHar    T    A        1      2        2 
  22  chr22_37900906   Sample    T    A        0      0        2 
  22  chr22_37904160     AAsi    C    G        0      0        2 
  22  chr22_37904160     AKia    C    G        0      0        2 
  22  chr22_37904160     AOna    C    G        0      0        2 
  22  chr22_37904160     ASom    C    G        0      0        2 
  22  chr22_37904160     HCab    C    G        0      0        2 
  22  chr22_37904160     HPrz    C    G        0      0        2 
  22  chr22_37904160     ZBoe    C    G      0.5      1        2 
  22  chr22_37904160     ZGre    C    G        0      0        2 
  22  chr22_37904160     ZHar    C    G        0      0        2 
  22  chr22_37904160   Sample    C    G        0      0        2 
  22  chr22_37916710     AAsi    G    T        0      0        2 
  22  chr22_37916710     AKia    G    T        0      0        2 
  22  chr22_37916710     AOna    G    T        0      0        2 
  22  chr22_37916710     ASom    G    T        0      0        2 
  22  chr22_37916710     HCab    G    T        1      2        2 
  22  chr22_37916710     HPrz    G    T        1      2        2 
  22  chr22_37916710     ZBoe    G    T        0      0        2 
  22  chr22_37916710     ZGre    G    T        0      0        2 
  22  chr22_37916710     ZHar    G    T        0      0        2 
  22  chr22_37916710   Sample    G    T        0      0        2 
  22  chr22_37919703     AAsi    G    T        1      2        2 
  22  chr22_37919703     AKia    G    T        1      2        2 
  22  chr22_37919703     AOna    G    T        1      2        2 
  22  chr22_37919703     ASom    G    T        1      2        2 
  22  chr22_37919703     HCab    G    T        0      0        2 
  22  chr22_37919703     HPrz    G    T        0      0        2 
  22  chr22_37919703     ZBoe    G    T        0      0        2 
  22  chr22_37919703     ZGre    G    T        0      0        2 
  22  chr22_37919703     ZHar    G    T        0      0        2 
  22  chr22_37919703   Sample    G    T        1      2        2 
  22  chr22_37928099     AAsi    C    T        0      0        2 
  22  chr22_37928099     AKia    C    T        0      0        2 
  22  chr22_37928099     AOna    C    T        0      0        2 
  22  chr22_37928099     ASom    C    T        0      0        2 
  22  chr22_37928099     HCab    C    T        1      2        2 
  22  chr22_37928099     HPrz    C    T        1      2        2 
  22  chr22_37928099     ZBoe    C    T        0      0        2 
  22  chr22_37928099     ZGre    C    T        0      0        2 
  22  chr22_37928099     ZHar    C    T        0      0        2 
  22  chr22_37928099   Sample    C    T        0      0        2 
  22  chr22_37929834     AAsi    T    A        0      0        2 
  22  chr22_37929834     AKia    T    A        0      0        2 
  22  chr22_37929834     AOna    T    A      0.5      1        2 
  22  chr22_37929834     ASom    T    A        0      0        2 
  22  chr22_37929834     HCab    T    A        0      0        2 
  22  chr22_37929834     HPrz    T    A        0      0        2 
  22  chr22_37929834     ZBoe    T    A        0      0        2 
  22  chr22_37929834     ZGre    T    A        0      0        2 
  22  chr22_37929834     ZHar    T    A        0      0        2 
  22  chr22_37929834   Sample    T    A        0      0        2 
  22  chr22_37945458     AAsi    A    G      0.5      1        2 
  22  chr22_37945458     AKia    A    G        0      0        2 
  22  chr22_37945458     AOna    A    G        0      0        2 
  22  chr22_37945458     ASom    A    G        1      2        2 
  22  chr22_37945458     HCab    A    G        0      0        2 
  22  chr22_37945458     HPrz    A    G        0      0        2 
  22  chr22_37945458     ZBoe    A    G        0      0        2 
  22  chr22_37945458     ZGre    A    G        0      0        2 
  22  chr22_37945458     ZHar    A    G        0      0        2 
  22  chr22_37945458   Sample    A    G        1      2        2 
  22  chr22_37948679     AAsi    C    G        0      0        2 
  22  chr22_37948679     AKia    C    G        0      0        2 
  22  chr22_37948679     AOna    C    G      0.5      1        2 
  22  chr22_37948679     ASom    C    G        0      0        2 
  22  chr22_37948679     HCab    C    G        0      0        2 
  22  chr22_37948679     HPrz    C    G        0      0        2 
  22  chr22_37948679     ZBoe    C    G        0      0        2 
  22  chr22_37948679     ZGre    C    G        0      0        2 
  22  chr22_37948679     ZHar    C    G        0      0        2 
  22  chr22_37948679   Sample    C    G        0      0        2 
  22  chr22_37949212     AAsi    A    C        0      0        2 
  22  chr22_37949212     AKia    A    C        0      0        2 
  22  chr22_37949212     AOna    A    C        0      0        2 
  22  chr22_37949212     ASom    A    C        0      0        2 
  22  chr22_37949212     HCab    A    C        0      0        2 
  22  chr22_37949212     HPrz    A    C        0      0        2 
  22  chr22_37949212     ZBoe    A    C      0.5      1        2 
  22  chr22_37949212     ZGre    A    C        0      0        2 
  22  chr22_37949212     ZHar    A    C        0      0        2 
  22  chr22_37949212   Sample    A    C        0      0        2 
  22  chr22_37953889     AAsi    G    A        0      0        2 
  22  chr22_37953889     AKia    G    A        0      0        2 
  22  chr22_37953889     AOna    G    A        0      0        2 
  22  chr22_37953889     ASom    G    A        0      0        2 
  22  chr22_37953889     HCab    G    A        1      2        2 
  22  chr22_37953889     HPrz    G    A        1      2        2 
  22  chr22_37953889     ZBoe    G    A        0      0        2 
  22  chr22_37953889     ZGre    G    A        0      0        2 
  22  chr22_37953889     ZHar    G    A        0      0        2 
  22  chr22_37953889   Sample    G    A        0      0        2 
  22  chr22_37959913     AAsi    G    A        0      0        2 
  22  chr22_37959913     AKia    G    A        0      0        2 
  22  chr22_37959913     AOna    G    A        0      0        2 
  22  chr22_37959913     ASom    G    A        0      0        2 
  22  chr22_37959913     HCab    G    A        1      2        2 
  22  chr22_37959913     HPrz    G    A        1      2        2 
  22  chr22_37959913     ZBoe    G    A        0      0        2 
  22  chr22_37959913     ZGre    G    A        0      0        2 
  22  chr22_37959913     ZHar    G    A        0      0        2 
  22  chr22_37959913   Sample    G    A        0      0        2 
  22  chr22_37969500     AAsi    T    C        0      0        2 
  22  chr22_37969500     AKia    T    C        0      0        2 
  22  chr22_37969500     AOna    T    C        0      0        2 
  22  chr22_37969500     ASom    T    C        0      0        2 
  22  chr22_37969500     HCab    T    C        1      2        2 
  22  chr22_37969500     HPrz    T    C        1      2        2 
  22  chr22_37969500     ZBoe    T    C        0      0        2 
  22  chr22_37969500     ZGre    T    C        0      0        2 
  22  chr22_37969500     ZHar    T    C        0      0        2 
  22  chr22_37969500   Sample    T    C        0      0        2 
  22  chr22_37971726     AAsi    T    C        1      2        2 
  22  chr22_37971726     AKia    T    C        0      0        2 
  22  chr22_37971726     AOna    T    C        0      0        2 
  22  chr22_37971726     ASom    T    C        1      2        2 
  22  chr22_37971726     HCab    T    C        0      0        2 
  22  chr22_37971726     HPrz    T    C        0      0        2 
  22  chr22_37971726     ZBoe    T    C        0      0        2 
  22  chr22_37971726     ZGre    T    C        0      0        2 
  22  chr22_37971726     ZHar    T    C        0      0        2 
  22  chr22_37971726   Sample    T    C        1      2        2 
  22  chr22_37975716     AAsi    C    T        0      0        2 
  22  chr22_37975716     AKia    C    T        0      0        2 
  22  chr22_37975716     AOna    C    T        0      0        2 
  22  chr22_37975716     ASom    C    T        0      0        2 
  22  chr22_37975716     HCab    C    T        1      2        2 
  22  chr22_37975716     HPrz    C    T        1      2        2 
  22  chr22_37975716     ZBoe    C    T        0      0        2 
  22  chr22_37975716     ZGre    C    T        0      0        2 
  22  chr22_37975716     ZHar    C    T        0      0        2 
  22  chr22_37975716   Sample    C    T        0      0        2 
  22  chr22_37976452     AAsi    C    T        0      0        2 
  22  chr22_37976452     AKia    C    T        0      0        2 
  22  chr22_37976452     AOna    C    T        0      0        2 
  22  chr22_37976452     ASom    C    T        0      0        2 
  22  chr22_37976452     HCab    C    T        1      2        2 
  22  chr22_37976452     HPrz    C    T        1      2        2 
  22  chr22_37976452     ZBoe    C    T        0      0        2 
  22  chr22_37976452     ZGre    C    T        0      0        2 
  22  chr22_37976452     ZHar    C    T        0      0        2 
  22  chr22_37976452   Sample    C    T        0      0        2 
  22  chr22_37980914     AAsi    A    G        0      0        2 
  22  chr22_37980914     AKia    A    G        0      0        2 
  22  chr22_37980914     AOna    A    G        0      0        2 
  22  chr22_37980914     ASom    A    G        0      0        2 
  22  chr22_37980914     HCab    A    G        0      0        2 
  22  chr22_37980914     HPrz    A    G      0.5      1        2 
  22  chr22_37980914     ZBoe    A    G        0      0        2 
  22  chr22_37980914     ZGre    A    G        0      0        2 
  22  chr22_37980914     ZHar    A    G        0      0        2 
  22  chr22_37980914   Sample    A    G        0      0        2 
  22  chr22_37982122     AAsi    A    G        0      0        2 
  22  chr22_37982122     AKia    A    G        0      0        2 
  22  chr22_37982122     AOna    A    G        0      0        2 
  22  chr22_37982122     ASom    A    G        0      0        2 
  22  chr22_37982122     HCab    A    G        0      0        2 
  22  chr22_37982122     HPrz    A    G        0      0        2 
  22  chr22_37982122     ZBoe    A    G      0.5      1        2 
  22  chr22_37982122     ZGre    A    G        0      0        2 
  22  chr22_37982122     ZHar    A    G        0      0        2 
  22  chr22_37982122   Sample    A    G        0      0        2 
  22  chr22_37985607     AAsi    A    C        0      0        2 
  22  chr22_37985607     AKia    A    C        0      0        2 
  22  chr22_37985607     AOna    A    C        1      2        2 
  22  chr22_37985607     ASom    A    C        0      0        2 
  22  chr22_37985607     HCab    A    C        0      0        2 
  22  chr22_37985607     HPrz    A    C        0      0        2 
  22  chr22_37985607     ZBoe    A    C        0      0        2 
  22  chr22_37985607     ZGre    A    C        0      0        2 
  22  chr22_37985607     ZHar    A    C        0      0        2 
  22  chr22_37985607   Sample    A    C        0      0        2 
  22  chr22_37986367     AAsi    T    C        0      0        2 
  22  chr22_37986367     AKia    T    C        0      0        2 
  22  chr22_37986367     AOna    T    C        0      0        2 
  22  chr22_37986367     ASom    T    C        0      0        2 
  22  chr22_37986367     HCab    T    C        0      0        2 
  22  chr22_37986367     HPrz    T    C        0      0        2 
  22  chr22_37986367     ZBoe    T    C        0      0        2 
  22  chr22_37986367     ZGre    T    C        0      0        2 
  22  chr22_37986367     ZHar    T    C      0.5      1        2 
  22  chr22_37986367   Sample    T    C        0      0        2 
  22  chr22_37987353     AAsi    A    G        0      0        2 
  22  chr22_37987353     AKia    A    G        0      0        2 
  22  chr22_37987353     AOna    A    G        0      0        2 
  22  chr22_37987353     ASom    A    G        0      0        2 
  22  chr22_37987353     HCab    A    G        1      2        2 
  22  chr22_37987353     HPrz    A    G        1      2        2 
  22  chr22_37987353     ZBoe    A    G        0      0        2 
  22  chr22_37987353     ZGre    A    G        0      0        2 
  22  chr22_37987353     ZHar    A    G        0      0        2 
  22  chr22_37987353   Sample    A    G        0      0        2 
  22  chr22_37992674     AAsi    A    G        1      2        2 
  22  chr22_37992674     AKia    A    G        0      0        2 
  22  chr22_37992674     AOna    A    G        0      0        2 
  22  chr22_37992674     ASom    A    G        0      0        2 
  22  chr22_37992674     HCab    A    G        0      0        2 
  22  chr22_37992674     HPrz    A    G        0      0        2 
  22  chr22_37992674     ZBoe    A    G      0.5      1        2 
  22  chr22_37992674     ZGre    A    G        0      0        2 
  22  chr22_37992674     ZHar    A    G        0      0        2 
  22  chr22_37992674   Sample    A    G        1      2        2 
  22  chr22_38007579     AAsi    A    T        0      0        2 
  22  chr22_38007579     AKia    A    T        0      0        2 
  22  chr22_38007579     AOna    A    T        0      0        2 
  22  chr22_38007579     ASom    A    T        0      0        2 
  22  chr22_38007579     HCab    A    T        1      2        2 
  22  chr22_38007579     HPrz    A    T        1      2        2 
  22  chr22_38007579     ZBoe    A    T        0      0        2 
  22  chr22_38007579     ZGre    A    T        0      0        2 
  22  chr22_38007579     ZHar    A    T        0      0        2 
  22  chr22_38007579   Sample    A    T        0      0        2 
  22  chr22_38008333     AAsi    C    A        0      0        2 
  22  chr22_38008333     AKia    C    A        0      0        2 
  22  chr22_38008333     AOna    C    A        0      0        2 
  22  chr22_38008333     ASom    C    A        0      0        2 
  22  chr22_38008333     HCab    C    A        1      2        2 
  22  chr22_38008333     HPrz    C    A        1      2        2 
  22  chr22_38008333     ZBoe    C    A        0      0        2 
  22  chr22_38008333     ZGre    C    A        0      0        2 
  22  chr22_38008333     ZHar    C    A        0      0        2 
  22  chr22_38008333   Sample    C    A        0      0        2 
  22  chr22_38009434     AAsi    T    C        0      0        2 
  22  chr22_38009434     AKia    T    C        1      2        2 
  22  chr22_38009434     AOna    T    C        0      0        2 
  22  chr22_38009434     ASom    T    C        0      0        2 
  22  chr22_38009434     HCab    T    C        0      0        2 
  22  chr22_38009434     HPrz    T    C        0      0        2 
  22  chr22_38009434     ZBoe    T    C        0      0        2 
  22  chr22_38009434     ZGre    T    C        0      0        2 
  22  chr22_38009434     ZHar    T    C        0      0        2 
  22  chr22_38009434   Sample    T    C        0      0        2 
  22  chr22_38009969     AAsi    C    G        0      0        2 
  22  chr22_38009969     AKia    C    G        0      0        2 
  22  chr22_38009969     AOna    C    G        0      0        2 
  22  chr22_38009969     ASom    C    G        0      0        2 
  22  chr22_38009969     HCab    C    G      0.5      1        2 
  22  chr22_38009969     HPrz    C    G        0      0        2 
  22  chr22_38009969     ZBoe    C    G        0      0        2 
  22  chr22_38009969     ZGre    C    G        0      0        2 
  22  chr22_38009969     ZHar    C    G        0      0        2 
  22  chr22_38009969   Sample    C    G        0      0        2 
  22  chr22_38012375     AAsi    C    G        0      0        2 
  22  chr22_38012375     AKia    C    G        0      0        2 
  22  chr22_38012375     AOna    C    G        0      0        2 
  22  chr22_38012375     ASom    C    G        0      0        2 
  22  chr22_38012375     HCab    C    G        0      0        2 
  22  chr22_38012375     HPrz    C    G        0      0        2 
  22  chr22_38012375     ZBoe    C    G        0      0        2 
  22  chr22_38012375     ZGre    C    G        1      2        2 
  22  chr22_38012375     ZHar    C    G        0      0        2 
  22  chr22_38012375   Sample    C    G        0      0        2 
  22  chr22_38023377     AAsi    T    C        0      0        2 
  22  chr22_38023377     AKia    T    C        0      0        2 
  22  chr22_38023377     AOna    T    C      0.5      1        2 
  22  chr22_38023377     ASom    T    C        0      0        2 
  22  chr22_38023377     HCab    T    C        0      0        2 
  22  chr22_38023377     HPrz    T    C        0      0        2 
  22  chr22_38023377     ZBoe    T    C        0      0        2 
  22  chr22_38023377     ZGre    T    C        0      0        2 
  22  chr22_38023377     ZHar    T    C        0      0        2 
  22  chr22_38023377   Sample    T    C        0      0        2 
  22  chr22_38027051     AAsi    T    C        0      0        2 
  22  chr22_38027051     AKia    T    C        0      0        2 
  22  chr22_38027051     AOna    T    C        0      0        2 
  22  chr22_38027051     ASom    T    C        0      0        2 
  22  chr22_38027051     HCab    T    C        0      0        2 
  22  chr22_38027051     HPrz    T    C        0      0        2 
  22  chr22_38027051     ZBoe    T    C        0      0        2 
  22  chr22_38027051     ZGre    T    C        1      2        2 
  22  chr22_38027051     ZHar    T    C        0      0        2 
  22  chr22_38027051   Sample    T    C        0      0        2 
  22  chr22_38030204     AAsi    G    A        0      0        2 
  22  chr22_38030204     AKia    G    A        0      0        2 
  22  chr22_38030204     AOna    G    A        0      0        2 
  22  chr22_38030204     ASom    G    A        0      0        2 
  22  chr22_38030204     HCab    G    A        0      0        2 
  22  chr22_38030204     HPrz    G    A        0      0        2 
  22  chr22_38030204     ZBoe    G    A      0.5      1        2 
  22  chr22_38030204     ZGre    G    A        0      0        2 
  22  chr22_38030204     ZHar    G    A        0      0        2 
  22  chr22_38030204   Sample    G    A        0      0        2 
  22  chr22_38031289     AAsi    G    A        0      0        2 
  22  chr22_38031289     AKia    G    A        0      0        2 
  22  chr22_38031289     AOna    G    A        0      0        2 
  22  chr22_38031289     ASom    G    A        0      0        2 
  22  chr22_38031289     HCab    G    A        0      0        2 
  22  chr22_38031289     HPrz    G    A        0      0        2 
  22  chr22_38031289     ZBoe    G    A      0.5      1        2 
  22  chr22_38031289     ZGre    G    A        0      0        2 
  22  chr22_38031289     ZHar    G    A        0      0        2 
  22  chr22_38031289   Sample    G    A        0      0        2 
  22  chr22_38031718     AAsi    G    C        0      0        2 
  22  chr22_38031718     AKia    G    C        0      0        2 
  22  chr22_38031718     AOna    G    C        0      0        2 
  22  chr22_38031718     ASom    G    C        0      0        2 
  22  chr22_38031718     HCab    G    C        1      2        2 
  22  chr22_38031718     HPrz    G    C        1      2        2 
  22  chr22_38031718     ZBoe    G    C        0      0        2 
  22  chr22_38031718     ZGre    G    C        0      0        2 
  22  chr22_38031718     ZHar    G    C        0      0        2 
  22  chr22_38031718   Sample    G    C        0      0        2 
  22  chr22_38041876     AAsi    C    A        1      2        2 
  22  chr22_38041876     AKia    C    A        0      0        2 
  22  chr22_38041876     AOna    C    A        0      0        2 
  22  chr22_38041876     ASom    C    A        0      0        2 
  22  chr22_38041876     HCab    C    A        0      0        2 
  22  chr22_38041876     HPrz    C    A        0      0        2 
  22  chr22_38041876     ZBoe    C    A        0      0        2 
  22  chr22_38041876     ZGre    C    A        0      0        2 
  22  chr22_38041876     ZHar    C    A        0      0        2 
  22  chr22_38041876   Sample    C    A        1      2        2 
  22  chr22_38042203     AAsi    C    T        0      0        2 
  22  chr22_38042203     AKia    C    T        0      0        2 
  22  chr22_38042203     AOna    C    T        0      0        2 
  22  chr22_38042203     ASom    C    T        0      0        2 
  22  chr22_38042203     HCab    C    T        0      0        2 
  22  chr22_38042203     HPrz    C    T        0      0        2 
  22  chr22_38042203     ZBoe    C    T      0.5      1        2 
  22  chr22_38042203     ZGre    C    T        0      0        2 
  22  chr22_38042203     ZHar    C    T        0      0        2 
  22  chr22_38042203   Sample    C    T        0      0        2 
  22  chr22_38043440     AAsi    T    C        0      0        2 
  22  chr22_38043440     AKia    T    C        0      0        2 
  22  chr22_38043440     AOna    T    C        0      0        2 
  22  chr22_38043440     ASom    T    C        1      2        2 
  22  chr22_38043440     HCab    T    C        0      0        2 
  22  chr22_38043440     HPrz    T    C        0      0        2 
  22  chr22_38043440     ZBoe    T    C        0      0        2 
  22  chr22_38043440     ZGre    T    C        0      0        2 
  22  chr22_38043440     ZHar    T    C        0      0        2 
  22  chr22_38043440   Sample    T    C        0      0        2 
  22  chr22_38049008     AAsi    T    C        0      0        2 
  22  chr22_38049008     AKia    T    C      0.5      1        2 
  22  chr22_38049008     AOna    T    C        0      0        2 
  22  chr22_38049008     ASom    T    C        0      0        2 
  22  chr22_38049008     HCab    T    C        0      0        2 
  22  chr22_38049008     HPrz    T    C        0      0        2 
  22  chr22_38049008     ZBoe    T    C      0.5      1        2 
  22  chr22_38049008     ZGre    T    C        0      0        2 
  22  chr22_38049008     ZHar    T    C        0      0        2 
  22  chr22_38049008   Sample    T    C        0      0        2 
  22  chr22_38053074     AAsi    T    C        0      0        2 
  22  chr22_38053074     AKia    T    C        1      2        2 
  22  chr22_38053074     AOna    T    C      0.5      1        2 
  22  chr22_38053074     ASom    T    C        0      0        2 
  22  chr22_38053074     HCab    T    C        0      0        2 
  22  chr22_38053074     HPrz    T    C        0      0        2 
  22  chr22_38053074     ZBoe    T    C        0      0        2 
  22  chr22_38053074     ZGre    T    C        0      0        2 
  22  chr22_38053074     ZHar    T    C        0      0        2 
  22  chr22_38053074   Sample    T    C        0      0        2 
  22  chr22_38056235     AAsi    G    A        0      0        2 
  22  chr22_38056235     AKia    G    A        0      0        2 
  22  chr22_38056235     AOna    G    A        0      0        2 
  22  chr22_38056235     ASom    G    A        0      0        2 
  22  chr22_38056235     HCab    G    A      0.5      1        2 
  22  chr22_38056235     HPrz    G    A      0.5      1        2 
  22  chr22_38056235     ZBoe    G    A        0      0        2 
  22  chr22_38056235     ZGre    G    A        0      0        2 
  22  chr22_38056235     ZHar    G    A        0      0        2 
  22  chr22_38056235   Sample    G    A        0      0        2 
  22  chr22_38061033     AAsi    T    C        1      2        2 
  22  chr22_38061033     AKia    T    C        0      0        2 
  22  chr22_38061033     AOna    T    C        0      0        2 
  22  chr22_38061033     ASom    T    C        1      2        2 
  22  chr22_38061033     HCab    T    C        0      0        2 
  22  chr22_38061033     HPrz    T    C        0      0        2 
  22  chr22_38061033     ZBoe    T    C        0      0        2 
  22  chr22_38061033     ZGre    T    C        0      0        2 
  22  chr22_38061033     ZHar    T    C        0      0        2 
  22  chr22_38061033   Sample    T    C        1      2        2 
  22  chr22_38062759     AAsi    T    C        0      0        2 
  22  chr22_38062759     AKia    T    C        0      0        2 
  22  chr22_38062759     AOna    T    C        0      0        2 
  22  chr22_38062759     ASom    T    C        1      2        2 
  22  chr22_38062759     HCab    T    C        0      0        2 
  22  chr22_38062759     HPrz    T    C        0      0        2 
  22  chr22_38062759     ZBoe    T    C        0      0        2 
  22  chr22_38062759     ZGre    T    C        0      0        2 
  22  chr22_38062759     ZHar    T    C        0      0        2 
  22  chr22_38062759   Sample    T    C        0      0        2 
  22  chr22_38063532     AAsi    A    G        0      0        2 
  22  chr22_38063532     AKia    A    G        0      0        2 
  22  chr22_38063532     AOna    A    G        0      0        2 
  22  chr22_38063532     ASom    A    G        0      0        2 
  22  chr22_38063532     HCab    A    G        0      0        2 
  22  chr22_38063532     HPrz    A    G        0      0        2 
  22  chr22_38063532     ZBoe    A    G        1      2        2 
  22  chr22_38063532     ZGre    A    G        0      0        2 
  22  chr22_38063532     ZHar    A    G        0      0        2 
  22  chr22_38063532   Sample    A    G        0      0        2 
  22  chr22_38066631     AAsi    T    C        0      0        2 
  22  chr22_38066631     AKia    T    C        0      0        2 
  22  chr22_38066631     AOna    T    C        0      0        2 
  22  chr22_38066631     ASom    T    C        0      0        2 
  22  chr22_38066631     HCab    T    C        0      0        2 
  22  chr22_38066631     HPrz    T    C      0.5      1        2 
  22  chr22_38066631     ZBoe    T    C        0      0        2 
  22  chr22_38066631     ZGre    T    C        0      0        2 
  22  chr22_38066631     ZHar    T    C        0      0        2 
  22  chr22_38066631   Sample    T    C        0      0        2 
  22  chr22_38066670     AAsi    T    C      0.5      1        2 
  22  chr22_38066670     AKia    T    C        0      0        2 
  22  chr22_38066670     AOna    T    C        0      0        2 
  22  chr22_38066670     ASom    T    C        0      0        2 
  22  chr22_38066670     HCab    T    C        0      0        2 
  22  chr22_38066670     HPrz    T    C        0      0        2 
  22  chr22_38066670     ZBoe    T    C        0      0        2 
  22  chr22_38066670     ZGre    T    C        0      0        2 
  22  chr22_38066670     ZHar    T    C        0      0        2 
  22  chr22_38066670   Sample    T    C        0      0        2 
  22  chr22_38072565     AAsi    C    T        0      0        2 
  22  chr22_38072565     AKia    C    T        0      0        2 
  22  chr22_38072565     AOna    C    T      0.5      1        2 
  22  chr22_38072565     ASom    C    T        0      0        2 
  22  chr22_38072565     HCab    C    T        0      0        2 
  22  chr22_38072565     HPrz    C    T        0      0        2 
  22  chr22_38072565     ZBoe    C    T        0      0        2 
  22  chr22_38072565     ZGre    C    T        0      0        2 
  22  chr22_38072565     ZHar    C    T        0      0        2 
  22  chr22_38072565   Sample    C    T        0      0        2 
  22  chr22_38077645     AAsi    T    C        0      0        2 
  22  chr22_38077645     AKia    T    C        0      0        2 
  22  chr22_38077645     AOna    T    C        0      0        2 
  22  chr22_38077645     ASom    T    C        0      0        2 
  22  chr22_38077645     HCab    T    C        0      0        2 
  22  chr22_38077645     HPrz    T    C        0      0        2 
  22  chr22_38077645     ZBoe    T    C      0.5      1        2 
  22  chr22_38077645     ZGre    T    C        0      0        2 
  22  chr22_38077645     ZHar    T    C        0      0        2 
  22  chr22_38077645   Sample    T    C        0      0        2 
  22  chr22_38078784     AAsi    A    G        0      0        2 
  22  chr22_38078784     AKia    A    G        0      0        2 
  22  chr22_38078784     AOna    A    G        0      0        2 
  22  chr22_38078784     ASom    A    G        0      0        2 
  22  chr22_38078784     HCab    A    G        0      0        2 
  22  chr22_38078784     HPrz    A    G        0      0        2 
  22  chr22_38078784     ZBoe    A    G        0      0        2 
  22  chr22_38078784     ZGre    A    G        1      2        2 
  22  chr22_38078784     ZHar    A    G        0      0        2 
  22  chr22_38078784   Sample    A    G        0      0        2 
  22  chr22_38080231     AAsi    A    G        0      0        2 
  22  chr22_38080231     AKia    A    G        0      0        2 
  22  chr22_38080231     AOna    A    G        0      0        2 
  22  chr22_38080231     ASom    A    G        0      0        2 
  22  chr22_38080231     HCab    A    G        1      2        2 
  22  chr22_38080231     HPrz    A    G        1      2        2 
  22  chr22_38080231     ZBoe    A    G        0      0        2 
  22  chr22_38080231     ZGre    A    G        0      0        2 
  22  chr22_38080231     ZHar    A    G        0      0        2 
  22  chr22_38080231   Sample    A    G        0      0        2 
  22  chr22_38081644     AAsi    C    G        0      0        2 
  22  chr22_38081644     AKia    C    G        1      2        2 
  22  chr22_38081644     AOna    C    G        1      2        2 
  22  chr22_38081644     ASom    C    G        0      0        2 
  22  chr22_38081644     HCab    C    G        0      0        2 
  22  chr22_38081644     HPrz    C    G        0      0        2 
  22  chr22_38081644     ZBoe    C    G        0      0        2 
  22  chr22_38081644     ZGre    C    G        0      0        2 
  22  chr22_38081644     ZHar    C    G        0      0        2 
  22  chr22_38081644   Sample    C    G        0      0        2 
  22  chr22_38094211     AAsi    C    T        0      0        2 
  22  chr22_38094211     AKia    C    T      0.5      1        2 
  22  chr22_38094211     AOna    C    T        0      0        2 
  22  chr22_38094211     ASom    C    T        0      0        2 
  22  chr22_38094211     HCab    C    T        0      0        2 
  22  chr22_38094211     HPrz    C    T        0      0        2 
  22  chr22_38094211     ZBoe    C    T        0      0        2 
  22  chr22_38094211     ZGre    C    T        0      0        2 
  22  chr22_38094211     ZHar    C    T        0      0        2 
  22  chr22_38094211   Sample    C    T        0      0        2 
  22  chr22_38098020     AAsi    A    G        0      0        2 
  22  chr22_38098020     AKia    A    G        0      0        2 
  22  chr22_38098020     AOna    A    G        0      0        2 
  22  chr22_38098020     ASom    A    G        0      0        2 
  22  chr22_38098020     HCab    A    G        0      0        2 
  22  chr22_38098020     HPrz    A    G        0      0        2 
  22  chr22_38098020     ZBoe    A    G        0      0        2 
  22  chr22_38098020     ZGre    A    G        1      2        2 
  22  chr22_38098020     ZHar    A    G        0      0        2 
  22  chr22_38098020   Sample    A    G        0      0        2 
  22  chr22_38108736     AAsi    A    C      0.5      1        2 
  22  chr22_38108736     AKia    A    C        0      0        2 
  22  chr22_38108736     AOna    A    C        0      0        2 
  22  chr22_38108736     ASom    A    C        0      0        2 
  22  chr22_38108736     HCab    A    C        0      0        2 
  22  chr22_38108736     HPrz    A    C        0      0        2 
  22  chr22_38108736     ZBoe    A    C        0      0        2 
  22  chr22_38108736     ZGre    A    C        0      0        2 
  22  chr22_38108736     ZHar    A    C        0      0        2 
  22  chr22_38108736   Sample    A    C        0      0        2 
  22  chr22_38113195     AAsi    A    G        0      0        2 
  22  chr22_38113195     AKia    A    G        0      0        2 
  22  chr22_38113195     AOna    A    G      0.5      1        2 
  22  chr22_38113195     ASom    A    G        0      0        2 
  22  chr22_38113195     HCab    A    G        0      0        2 
  22  chr22_38113195     HPrz    A    G        0      0        2 
  22  chr22_38113195     ZBoe    A    G        0      0        2 
  22  chr22_38113195     ZGre    A    G        0      0        2 
  22  chr22_38113195     ZHar    A    G        0      0        2 
  22  chr22_38113195   Sample    A    G        0      0        2 
  22  chr22_38114005     AAsi    A    C        0      0        2 
  22  chr22_38114005     AKia    A    C        0      0        2 
  22  chr22_38114005     AOna    A    C        0      0        2 
  22  chr22_38114005     ASom    A    C        0      0        2 
  22  chr22_38114005     HCab    A    C        0      0        2 
  22  chr22_38114005     HPrz    A    C        0      0        2 
  22  chr22_38114005     ZBoe    A    C      0.5      1        2 
  22  chr22_38114005     ZGre    A    C        0      0        2 
  22  chr22_38114005     ZHar    A    C        0      0        2 
  22  chr22_38114005   Sample    A    C        0      0        2 
  22  chr22_38119649     AAsi    G    T        0      0        2 
  22  chr22_38119649     AKia    G    T        0      0        2 
  22  chr22_38119649     AOna    G    T        0      0        2 
  22  chr22_38119649     ASom    G    T        0      0        2 
  22  chr22_38119649     HCab    G    T        0      0        2 
  22  chr22_38119649     HPrz    G    T        0      0        2 
  22  chr22_38119649     ZBoe    G    T      0.5      1        2 
  22  chr22_38119649     ZGre    G    T        0      0        2 
  22  chr22_38119649     ZHar    G    T        0      0        2 
  22  chr22_38119649   Sample    G    T        0      0        2 
  22  chr22_38125657     AAsi    T    C        0      0        2 
  22  chr22_38125657     AKia    T    C        0      0        2 
  22  chr22_38125657     AOna    T    C        0      0        2 
  22  chr22_38125657     ASom    T    C        0      0        2 
  22  chr22_38125657     HCab    T    C        0      0        2 
  22  chr22_38125657     HPrz    T    C      0.5      1        2 
  22  chr22_38125657     ZBoe    T    C        0      0        2 
  22  chr22_38125657     ZGre    T    C        0      0        2 
  22  chr22_38125657     ZHar    T    C        0      0        2 
  22  chr22_38125657   Sample    T    C        0      0        2 
  22  chr22_38140207     AAsi    G    A        0      0        2 
  22  chr22_38140207     AKia    G    A        1      2        2 
  22  chr22_38140207     AOna    G    A        0      0        2 
  22  chr22_38140207     ASom    G    A        0      0        2 
  22  chr22_38140207     HCab    G    A        0      0        2 
  22  chr22_38140207     HPrz    G    A        0      0        2 
  22  chr22_38140207     ZBoe    G    A        0      0        2 
  22  chr22_38140207     ZGre    G    A        0      0        2 
  22  chr22_38140207     ZHar    G    A        0      0        2 
  22  chr22_38140207   Sample    G    A        0      0        2 
  22  chr22_38142011     AAsi    A    G        0      0        2 
  22  chr22_38142011     AKia    A    G        0      0        2 
  22  chr22_38142011     AOna    A    G        0      0        2 
  22  chr22_38142011     ASom    A    G      0.5      1        2 
  22  chr22_38142011     HCab    A    G        0      0        2 
  22  chr22_38142011     HPrz    A    G        0      0        2 
  22  chr22_38142011     ZBoe    A    G        0      0        2 
  22  chr22_38142011     ZGre    A    G        0      0        2 
  22  chr22_38142011     ZHar    A    G        0      0        2 
  22  chr22_38142011   Sample    A    G        0      0        2 
  22  chr22_38144380     AAsi    A    C        0      0        2 
  22  chr22_38144380     AKia    A    C        0      0        2 
  22  chr22_38144380     AOna    A    C        0      0        2 
  22  chr22_38144380     ASom    A    C      0.5      1        2 
  22  chr22_38144380     HCab    A    C        0      0        2 
  22  chr22_38144380     HPrz    A    C        0      0        2 
  22  chr22_38144380     ZBoe    A    C        0      0        2 
  22  chr22_38144380     ZGre    A    C        0      0        2 
  22  chr22_38144380     ZHar    A    C        0      0        2 
  22  chr22_38144380   Sample    A    C        0      0        2 
  22  chr22_38153228     AAsi    C    T        0      0        2 
  22  chr22_38153228     AKia    C    T        0      0        2 
  22  chr22_38153228     AOna    C    T        0      0        2 
  22  chr22_38153228     ASom    C    T        0      0        2 
  22  chr22_38153228     HCab    C    T        1      2        2 
  22  chr22_38153228     HPrz    C    T        1      2        2 
  22  chr22_38153228     ZBoe    C    T        0      0        2 
  22  chr22_38153228     ZGre    C    T        0      0        2 
  22  chr22_38153228     ZHar    C    T        0      0        2 
  22  chr22_38153228   Sample    C    T        0      0        2 
  22  chr22_38175268     AAsi    T    C        0      0        2 
  22  chr22_38175268     AKia    T    C        0      0        2 
  22  chr22_38175268     AOna    T    C        0      0        2 
  22  chr22_38175268     ASom    T    C        0      0        2 
  22  chr22_38175268     HCab    T    C        0      0        2 
  22  chr22_38175268     HPrz    T    C        0      0        2 
  22  chr22_38175268     ZBoe    T    C        1      2        2 
  22  chr22_38175268     ZGre    T    C        0      0        2 
  22  chr22_38175268     ZHar    T    C        0      0        2 
  22  chr22_38175268   Sample    T    C        0      0        2 
  22  chr22_38177812     AAsi    A    G        0      0        2 
  22  chr22_38177812     AKia    A    G        0      0        2 
  22  chr22_38177812     AOna    A    G        0      0        2 
  22  chr22_38177812     ASom    A    G        0      0        2 
  22  chr22_38177812     HCab    A    G        0      0        2 
  22  chr22_38177812     HPrz    A    G        0      0        2 
  22  chr22_38177812     ZBoe    A    G        0      0        2 
  22  chr22_38177812     ZGre    A    G        1      2        2 
  22  chr22_38177812     ZHar    A    G        0      0        2 
  22  chr22_38177812   Sample    A    G        0      0        2 
  22  chr22_38194245     AAsi    T    C        0      0        2 
  22  chr22_38194245     AKia    T    C        0      0        2 
  22  chr22_38194245     AOna    T    C        0      0        2 
  22  chr22_38194245     ASom    T    C        0      0        2 
  22  chr22_38194245     HCab    T    C        1      2        2 
  22  chr22_38194245     HPrz    T    C        1      2        2 
  22  chr22_38194245     ZBoe    T    C        0      0        2 
  22  chr22_38194245     ZGre    T    C        0      0        2 
  22  chr22_38194245     ZHar    T    C        0      0        2 
  22  chr22_38194245   Sample    T    C        0      0        2 
  22  chr22_38194875     AAsi    C    G        0      0        2 
  22  chr22_38194875     AKia    C    G      0.5      1        2 
  22  chr22_38194875     AOna    C    G        1      2        2 
  22  chr22_38194875     ASom    C    G        0      0        2 
  22  chr22_38194875     HCab    C    G        0      0        2 
  22  chr22_38194875     HPrz    C    G        0      0        2 
  22  chr22_38194875     ZBoe    C    G        0      0        2 
  22  chr22_38194875     ZGre    C    G        0      0        2 
  22  chr22_38194875     ZHar    C    G        0      0        2 
  22  chr22_38194875   Sample    C    G        0      0        2 
  22  chr22_38198589     AAsi    T    C        0      0        2 
  22  chr22_38198589     AKia    T    C        0      0        2 
  22  chr22_38198589     AOna    T    C        0      0        2 
  22  chr22_38198589     ASom    T    C        1      2        2 
  22  chr22_38198589     HCab    T    C        0      0        2 
  22  chr22_38198589     HPrz    T    C        0      0        2 
  22  chr22_38198589     ZBoe    T    C        0      0        2 
  22  chr22_38198589     ZGre    T    C        0      0        2 
  22  chr22_38198589     ZHar    T    C        0      0        2 
  22  chr22_38198589   Sample    T    C        0      0        2 
  22  chr22_38199431     AAsi    C    T        0      0        2 
  22  chr22_38199431     AKia    C    T        0      0        2 
  22  chr22_38199431     AOna    C    T        0      0        2 
  22  chr22_38199431     ASom    C    T        0      0        2 
  22  chr22_38199431     HCab    C    T        0      0        2 
  22  chr22_38199431     HPrz    C    T        0      0        2 
  22  chr22_38199431     ZBoe    C    T        0      0        2 
  22  chr22_38199431     ZGre    C    T        1      2        2 
  22  chr22_38199431     ZHar    C    T        0      0        2 
  22  chr22_38199431   Sample    C    T        0      0        2 
  22  chr22_38203605     AAsi    T    C        0      0        2 
  22  chr22_38203605     AKia    T    C      0.5      1        2 
  22  chr22_38203605     AOna    T    C        0      0        2 
  22  chr22_38203605     ASom    T    C        0      0        2 
  22  chr22_38203605     HCab    T    C        0      0        2 
  22  chr22_38203605     HPrz    T    C        0      0        2 
  22  chr22_38203605     ZBoe    T    C        0      0        2 
  22  chr22_38203605     ZGre    T    C        0      0        2 
  22  chr22_38203605     ZHar    T    C        0      0        2 
  22  chr22_38203605   Sample    T    C        0      0        2 
  22  chr22_38204987     AAsi    C    T        0      0        2 
  22  chr22_38204987     AKia    C    T        0      0        2 
  22  chr22_38204987     AOna    C    T        0      0        2 
  22  chr22_38204987     ASom    C    T        0      0        2 
  22  chr22_38204987     HCab    C    T        1      2        2 
  22  chr22_38204987     HPrz    C    T        1      2        2 
  22  chr22_38204987     ZBoe    C    T        0      0        2 
  22  chr22_38204987     ZGre    C    T        0      0        2 
  22  chr22_38204987     ZHar    C    T        0      0        2 
  22  chr22_38204987   Sample    C    T        0      0        2 
  22  chr22_38205200     AAsi    A    G        0      0        2 
  22  chr22_38205200     AKia    A    G        0      0        2 
  22  chr22_38205200     AOna    A    G        0      0        2 
  22  chr22_38205200     ASom    A    G        0      0        2 
  22  chr22_38205200     HCab    A    G        0      0        2 
  22  chr22_38205200     HPrz    A    G        0      0        2 
  22  chr22_38205200     ZBoe    A    G        0      0        2 
  22  chr22_38205200     ZGre    A    G        0      0        2 
  22  chr22_38205200     ZHar    A    G        1      2        2 
  22  chr22_38205200   Sample    A    G        0      0        2 
  22  chr22_38208268     AAsi    C    T      0.5      1        2 
  22  chr22_38208268     AKia    C    T        0      0        2 
  22  chr22_38208268     AOna    C    T        0      0        2 
  22  chr22_38208268     ASom    C    T        0      0        2 
  22  chr22_38208268     HCab    C    T        0      0        2 
  22  chr22_38208268     HPrz    C    T        0      0        2 
  22  chr22_38208268     ZBoe    C    T        0      0        2 
  22  chr22_38208268     ZGre    C    T        0      0        2 
  22  chr22_38208268     ZHar    C    T        0      0        2 
  22  chr22_38208268   Sample    C    T        0      0        2 
  22  chr22_38210549     AAsi    C    T        0      0        2 
  22  chr22_38210549     AKia    C    T        0      0        2 
  22  chr22_38210549     AOna    C    T        0      0        2 
  22  chr22_38210549     ASom    C    T        0      0        2 
  22  chr22_38210549     HCab    C    T        1      2        2 
  22  chr22_38210549     HPrz    C    T        1      2        2 
  22  chr22_38210549     ZBoe    C    T        0      0        2 
  22  chr22_38210549     ZGre    C    T        0      0        2 
  22  chr22_38210549     ZHar    C    T        0      0        2 
  22  chr22_38210549   Sample    C    T        0      0        2 
  22  chr22_38210634     AAsi    T    C        0      0        2 
  22  chr22_38210634     AKia    T    C        0      0        2 
  22  chr22_38210634     AOna    T    C        0      0        2 
  22  chr22_38210634     ASom    T    C        0      0        2 
  22  chr22_38210634     HCab    T    C        0      0        2 
  22  chr22_38210634     HPrz    T    C        0      0        2 
  22  chr22_38210634     ZBoe    T    C        0      0        2 
  22  chr22_38210634     ZGre    T    C        0      0        2 
  22  chr22_38210634     ZHar    T    C        1      2        2 
  22  chr22_38210634   Sample    T    C        0      0        2 
  22  chr22_38218515     AAsi    A    C        0      0        2 
  22  chr22_38218515     AKia    A    C        0      0        2 
  22  chr22_38218515     AOna    A    C        0      0        2 
  22  chr22_38218515     ASom    A    C        0      0        2 
  22  chr22_38218515     HCab    A    C        0      0        2 
  22  chr22_38218515     HPrz    A    C        0      0        2 
  22  chr22_38218515     ZBoe    A    C        0      0        2 
  22  chr22_38218515     ZGre    A    C        1      2        2 
  22  chr22_38218515     ZHar    A    C        0      0        2 
  22  chr22_38218515   Sample    A    C        0      0        2 
  22  chr22_38220940     AAsi    T    G        0      0        2 
  22  chr22_38220940     AKia    T    G        0      0        2 
  22  chr22_38220940     AOna    T    G      0.5      1        2 
  22  chr22_38220940     ASom    T    G        0      0        2 
  22  chr22_38220940     HCab    T    G        0      0        2 
  22  chr22_38220940     HPrz    T    G        0      0        2 
  22  chr22_38220940     ZBoe    T    G        0      0        2 
  22  chr22_38220940     ZGre    T    G        0      0        2 
  22  chr22_38220940     ZHar    T    G        0      0        2 
  22  chr22_38220940   Sample    T    G        0      0        2 
  22  chr22_38221357     AAsi    A    G        1      2        2 
  22  chr22_38221357     AKia    A    G        1      2        2 
  22  chr22_38221357     AOna    A    G        0      0        2 
  22  chr22_38221357     ASom    A    G        1      2        2 
  22  chr22_38221357     HCab    A    G        0      0        2 
  22  chr22_38221357     HPrz    A    G        0      0        2 
  22  chr22_38221357     ZBoe    A    G        0      0        2 
  22  chr22_38221357     ZGre    A    G        0      0        2 
  22  chr22_38221357     ZHar    A    G        0      0        2 
  22  chr22_38221357   Sample    A    G        1      2        2 
  22  chr22_38224929     AAsi    A    G        0      0        2 
  22  chr22_38224929     AKia    A    G        0      0        2 
  22  chr22_38224929     AOna    A    G        0      0        2 
  22  chr22_38224929     ASom    A    G        0      0        2 
  22  chr22_38224929     HCab    A    G        0      0        2 
  22  chr22_38224929     HPrz    A    G        0      0        2 
  22  chr22_38224929     ZBoe    A    G        0      0        2 
  22  chr22_38224929     ZGre    A    G        0      0        2 
  22  chr22_38224929     ZHar    A    G      0.5      1        2 
  22  chr22_38224929   Sample    A    G        0      0        2 
  22  chr22_38230438     AAsi    G    C        0      0        2 
  22  chr22_38230438     AKia    G    C      0.5      1        2 
  22  chr22_38230438     AOna    G    C        0      0        2 
  22  chr22_38230438     ASom    G    C        0      0        2 
  22  chr22_38230438     HCab    G    C        0      0        2 
  22  chr22_38230438     HPrz    G    C        0      0        2 
  22  chr22_38230438     ZBoe    G    C        0      0        2 
  22  chr22_38230438     ZGre    G    C        0      0        2 
  22  chr22_38230438     ZHar    G    C        0      0        2 
  22  chr22_38230438   Sample    G    C        0      0        2 
  22  chr22_38235379     AAsi    T    C        0      0        2 
  22  chr22_38235379     AKia    T    C        0      0        2 
  22  chr22_38235379     AOna    T    C        0      0        2 
  22  chr22_38235379     ASom    T    C        0      0        2 
  22  chr22_38235379     HCab    T    C        0      0        2 
  22  chr22_38235379     HPrz    T    C      0.5      1        2 
  22  chr22_38235379     ZBoe    T    C        0      0        2 
  22  chr22_38235379     ZGre    T    C        0      0        2 
  22  chr22_38235379     ZHar    T    C        0      0        2 
  22  chr22_38235379   Sample    T    C        0      0        2 
  22  chr22_38236233     AAsi    C    A        0      0        2 
  22  chr22_38236233     AKia    C    A        0      0        2 
  22  chr22_38236233     AOna    C    A        0      0        2 
  22  chr22_38236233     ASom    C    A        0      0        2 
  22  chr22_38236233     HCab    C    A      0.5      1        2 
  22  chr22_38236233     HPrz    C    A      0.5      1        2 
  22  chr22_38236233     ZBoe    C    A        0      0        2 
  22  chr22_38236233     ZGre    C    A        0      0        2 
  22  chr22_38236233     ZHar    C    A        0      0        2 
  22  chr22_38236233   Sample    C    A        0      0        2 
  22  chr22_38238121     AAsi    A    G        1      2        2 
  22  chr22_38238121     AKia    A    G        0      0        2 
  22  chr22_38238121     AOna    A    G        0      0        2 
  22  chr22_38238121     ASom    A    G        0      0        2 
  22  chr22_38238121     HCab    A    G        0      0        2 
  22  chr22_38238121     HPrz    A    G        0      0        2 
  22  chr22_38238121     ZBoe    A    G        0      0        2 
  22  chr22_38238121     ZGre    A    G        0      0        2 
  22  chr22_38238121     ZHar    A    G        0      0        2 
  22  chr22_38238121   Sample    A    G        1      2        2 
  22  chr22_38240634     AAsi    C    A        0      0        2 
  22  chr22_38240634     AKia    C    A        0      0        2 
  22  chr22_38240634     AOna    C    A        0      0        2 
  22  chr22_38240634     ASom    C    A        0      0        2 
  22  chr22_38240634     HCab    C    A        0      0        2 
  22  chr22_38240634     HPrz    C    A        0      0        2 
  22  chr22_38240634     ZBoe    C    A      0.5      1        2 
  22  chr22_38240634     ZGre    C    A        0      0        2 
  22  chr22_38240634     ZHar    C    A        0      0        2 
  22  chr22_38240634   Sample    C    A        0      0        2 
  22  chr22_38249152     AAsi    T    C        1      2        2 
  22  chr22_38249152     AKia    T    C        0      0        2 
  22  chr22_38249152     AOna    T    C        0      0        2 
  22  chr22_38249152     ASom    T    C        0      0        2 
  22  chr22_38249152     HCab    T    C        0      0        2 
  22  chr22_38249152     HPrz    T    C        0      0        2 
  22  chr22_38249152     ZBoe    T    C        0      0        2 
  22  chr22_38249152     ZGre    T    C        0      0        2 
  22  chr22_38249152     ZHar    T    C        0      0        2 
  22  chr22_38249152   Sample    T    C        1      2        2 
  22  chr22_38253567     AAsi    T    C        0      0        2 
  22  chr22_38253567     AKia    T    C        0      0        2 
  22  chr22_38253567     AOna    T    C      0.5      1        2 
  22  chr22_38253567     ASom    T    C        0      0        2 
  22  chr22_38253567     HCab    T    C        0      0        2 
  22  chr22_38253567     HPrz    T    C        0      0        2 
  22  chr22_38253567     ZBoe    T    C        0      0        2 
  22  chr22_38253567     ZGre    T    C        0      0        2 
  22  chr22_38253567     ZHar    T    C        0      0        2 
  22  chr22_38253567   Sample    T    C        0      0        2 
  22  chr22_38254499     AAsi    A    G        0      0        2 
  22  chr22_38254499     AKia    A    G        0      0        2 
  22  chr22_38254499     AOna    A    G        0      0        2 
  22  chr22_38254499     ASom    A    G        0      0        2 
  22  chr22_38254499     HCab    A    G        1      2        2 
  22  chr22_38254499     HPrz    A    G        1      2        2 
  22  chr22_38254499     ZBoe    A    G        0      0        2 
  22  chr22_38254499     ZGre    A    G        0      0        2 
  22  chr22_38254499     ZHar    A    G        0      0        2 
  22  chr22_38254499   Sample    A    G        0      0        2 
  22  chr22_38265395     AAsi    T    C        0      0        2 
  22  chr22_38265395     AKia    T    C        0      0        2 
  22  chr22_38265395     AOna    T    C      0.5      1        2 
  22  chr22_38265395     ASom    T    C        0      0        2 
  22  chr22_38265395     HCab    T    C        0      0        2 
  22  chr22_38265395     HPrz    T    C        0      0        2 
  22  chr22_38265395     ZBoe    T    C        0      0        2 
  22  chr22_38265395     ZGre    T    C        0      0        2 
  22  chr22_38265395     ZHar    T    C        0      0        2 
  22  chr22_38265395   Sample    T    C        0      0        2 
  22  chr22_38266329     AAsi    A    G        0      0        2 
  22  chr22_38266329     AKia    A    G        0      0        2 
  22  chr22_38266329     AOna    A    G        0      0        2 
  22  chr22_38266329     ASom    A    G        0      0        2 
  22  chr22_38266329     HCab    A    G        1      2        2 
  22  chr22_38266329     HPrz    A    G        1      2        2 
  22  chr22_38266329     ZBoe    A    G        0      0        2 
  22  chr22_38266329     ZGre    A    G        0      0        2 
  22  chr22_38266329     ZHar    A    G        0      0        2 
  22  chr22_38266329   Sample    A    G        0      0        2 
  22  chr22_38274318     AAsi    A    G        0      0        2 
  22  chr22_38274318     AKia    A    G        0      0        2 
  22  chr22_38274318     AOna    A    G        0      0        2 
  22  chr22_38274318     ASom    A    G        0      0        2 
  22  chr22_38274318     HCab    A    G        1      2        2 
  22  chr22_38274318     HPrz    A    G      0.5      1        2 
  22  chr22_38274318     ZBoe    A    G        0      0        2 
  22  chr22_38274318     ZGre    A    G        0      0        2 
  22  chr22_38274318     ZHar    A    G        0      0        2 
  22  chr22_38274318   Sample    A    G        0      0        2 
  22  chr22_38275000     AAsi    T    C        0      0        2 
  22  chr22_38275000     AKia    T    C        0      0        2 
  22  chr22_38275000     AOna    T    C        0      0        2 
  22  chr22_38275000     ASom    T    C        0      0        2 
  22  chr22_38275000     HCab    T    C        1      2        2 
  22  chr22_38275000     HPrz    T    C        1      2        2 
  22  chr22_38275000     ZBoe    T    C        0      0        2 
  22  chr22_38275000     ZGre    T    C        0      0        2 
  22  chr22_38275000     ZHar    T    C        0      0        2 
  22  chr22_38275000   Sample    T    C        0      0        2 
  22  chr22_38276520     AAsi    T    C        0      0        2 
  22  chr22_38276520     AKia    T    C        0      0        2 
  22  chr22_38276520     AOna    T    C        0      0        2 
  22  chr22_38276520     ASom    T    C        0      0        2 
  22  chr22_38276520     HCab    T    C        1      2        2 
  22  chr22_38276520     HPrz    T    C      0.5      1        2 
  22  chr22_38276520     ZBoe    T    C        0      0        2 
  22  chr22_38276520     ZGre    T    C        0      0        2 
  22  chr22_38276520     ZHar    T    C        0      0        2 
  22  chr22_38276520   Sample    T    C        0      0        2 
  22  chr22_38291039     AAsi    G    A        0      0        2 
  22  chr22_38291039     AKia    G    A        0      0        2 
  22  chr22_38291039     AOna    G    A        0      0        2 
  22  chr22_38291039     ASom    G    A        0      0        2 
  22  chr22_38291039     HCab    G    A        1      2        2 
  22  chr22_38291039     HPrz    G    A        1      2        2 
  22  chr22_38291039     ZBoe    G    A        0      0        2 
  22  chr22_38291039     ZGre    G    A        0      0        2 
  22  chr22_38291039     ZHar    G    A        0      0        2 
  22  chr22_38291039   Sample    G    A        0      0        2 
  22  chr22_38294203     AAsi    T    C        0      0        2 
  22  chr22_38294203     AKia    T    C        0      0        2 
  22  chr22_38294203     AOna    T    C        0      0        2 
  22  chr22_38294203     ASom    T    C        0      0        2 
  22  chr22_38294203     HCab    T    C        1      2        2 
  22  chr22_38294203     HPrz    T    C        1      2        2 
  22  chr22_38294203     ZBoe    T    C        0      0        2 
  22  chr22_38294203     ZGre    T    C        0      0        2 
  22  chr22_38294203     ZHar    T    C        0      0        2 
  22  chr22_38294203   Sample    T    C        0      0        2 
  22  chr22_38301960     AAsi    T    C        1      2        2 
  22  chr22_38301960     AKia    T    C        0      0        2 
  22  chr22_38301960     AOna    T    C        0      0        2 
  22  chr22_38301960     ASom    T    C        1      2        2 
  22  chr22_38301960     HCab    T    C        1      2        2 
  22  chr22_38301960     HPrz    T    C        1      2        2 
  22  chr22_38301960     ZBoe    T    C        0      0        2 
  22  chr22_38301960     ZGre    T    C        0      0        2 
  22  chr22_38301960     ZHar    T    C        0      0        2 
  22  chr22_38301960   Sample    T    C        1      2        2 
  22  chr22_38309334     AAsi    T    C        0      0        2 
  22  chr22_38309334     AKia    T    C        0      0        2 
  22  chr22_38309334     AOna    T    C        0      0        2 
  22  chr22_38309334     ASom    T    C        0      0        2 
  22  chr22_38309334     HCab    T    C        0      0        2 
  22  chr22_38309334     HPrz    T    C      0.5      1        2 
  22  chr22_38309334     ZBoe    T    C        0      0        2 
  22  chr22_38309334     ZGre    T    C        0      0        2 
  22  chr22_38309334     ZHar    T    C        0      0        2 
  22  chr22_38309334   Sample    T    C        0      0        2 
  22  chr22_38317592     AAsi    A    G        0      0        2 
  22  chr22_38317592     AKia    A    G        0      0        2 
  22  chr22_38317592     AOna    A    G        0      0        2 
  22  chr22_38317592     ASom    A    G        0      0        2 
  22  chr22_38317592     HCab    A    G        0      0        2 
  22  chr22_38317592     HPrz    A    G        0      0        2 
  22  chr22_38317592     ZBoe    A    G      0.5      1        2 
  22  chr22_38317592     ZGre    A    G        0      0        2 
  22  chr22_38317592     ZHar    A    G        0      0        2 
  22  chr22_38317592   Sample    A    G        0      0        2 
  22  chr22_38317744     AAsi    A    G        0      0        2 
  22  chr22_38317744     AKia    A    G        0      0        2 
  22  chr22_38317744     AOna    A    G        0      0        2 
  22  chr22_38317744     ASom    A    G        0      0        2 
  22  chr22_38317744     HCab    A    G        0      0        2 
  22  chr22_38317744     HPrz    A    G        0      0        2 
  22  chr22_38317744     ZBoe    A    G      0.5      1        2 
  22  chr22_38317744     ZGre    A    G        0      0        2 
  22  chr22_38317744     ZHar    A    G        0      0        2 
  22  chr22_38317744   Sample    A    G        0      0        2 
  22  chr22_38317910     AAsi    G    A        0      0        2 
  22  chr22_38317910     AKia    G    A        0      0        2 
  22  chr22_38317910     AOna    G    A        0      0        2 
  22  chr22_38317910     ASom    G    A        0      0        2 
  22  chr22_38317910     HCab    G    A        0      0        2 
  22  chr22_38317910     HPrz    G    A        1      2        2 
  22  chr22_38317910     ZBoe    G    A        0      0        2 
  22  chr22_38317910     ZGre    G    A        0      0        2 
  22  chr22_38317910     ZHar    G    A        0      0        2 
  22  chr22_38317910   Sample    G    A        0      0        2 
  22  chr22_38318712     AAsi    C    T        0      0        2 
  22  chr22_38318712     AKia    C    T        0      0        2 
  22  chr22_38318712     AOna    C    T        0      0        2 
  22  chr22_38318712     ASom    C    T        0      0        2 
  22  chr22_38318712     HCab    C    T        1      2        2 
  22  chr22_38318712     HPrz    C    T        1      2        2 
  22  chr22_38318712     ZBoe    C    T        0      0        2 
  22  chr22_38318712     ZGre    C    T        0      0        2 
  22  chr22_38318712     ZHar    C    T        0      0        2 
  22  chr22_38318712   Sample    C    T        0      0        2 
  22  chr22_38321273     AAsi    A    C        0      0        2 
  22  chr22_38321273     AKia    A    C        0      0        2 
  22  chr22_38321273     AOna    A    C        0      0        2 
  22  chr22_38321273     ASom    A    C        0      0        2 
  22  chr22_38321273     HCab    A    C        1      2        2 
  22  chr22_38321273     HPrz    A    C        1      2        2 
  22  chr22_38321273     ZBoe    A    C        0      0        2 
  22  chr22_38321273     ZGre    A    C        0      0        2 
  22  chr22_38321273     ZHar    A    C        0      0        2 
  22  chr22_38321273   Sample    A    C        0      0        2 
  22  chr22_38322942     AAsi    A    G        0      0        2 
  22  chr22_38322942     AKia    A    G        0      0        2 
  22  chr22_38322942     AOna    A    G        0      0        2 
  22  chr22_38322942     ASom    A    G        0      0        2 
  22  chr22_38322942     HCab    A    G        0      0        2 
  22  chr22_38322942     HPrz    A    G        0      0        2 
  22  chr22_38322942     ZBoe    A    G        1      2        2 
  22  chr22_38322942     ZGre    A    G        0      0        2 
  22  chr22_38322942     ZHar    A    G        0      0        2 
  22  chr22_38322942   Sample    A    G        0      0        2 
  22  chr22_38323077     AAsi    A    G        0      0        2 
  22  chr22_38323077     AKia    A    G        0      0        2 
  22  chr22_38323077     AOna    A    G        0      0        2 
  22  chr22_38323077     ASom    A    G        0      0        2 
  22  chr22_38323077     HCab    A    G        0      0        2 
  22  chr22_38323077     HPrz    A    G        0      0        2 
  22  chr22_38323077     ZBoe    A    G        1      2        2 
  22  chr22_38323077     ZGre    A    G        0      0        2 
  22  chr22_38323077     ZHar    A    G        1      2        2 
  22  chr22_38323077   Sample    A    G        0      0        2 
  22  chr22_38326282     AAsi    A    G        0      0        2 
  22  chr22_38326282     AKia    A    G        0      0        2 
  22  chr22_38326282     AOna    A    G        0      0        2 
  22  chr22_38326282     ASom    A    G        0      0        2 
  22  chr22_38326282     HCab    A    G        0      0        2 
  22  chr22_38326282     HPrz    A    G        0      0        2 
  22  chr22_38326282     ZBoe    A    G      0.5      1        2 
  22  chr22_38326282     ZGre    A    G        0      0        2 
  22  chr22_38326282     ZHar    A    G        0      0        2 
  22  chr22_38326282   Sample    A    G        0      0        2 
  22  chr22_38330360     AAsi    C    T        0      0        2 
  22  chr22_38330360     AKia    C    T        0      0        2 
  22  chr22_38330360     AOna    C    T        0      0        2 
  22  chr22_38330360     ASom    C    T        0      0        2 
  22  chr22_38330360     HCab    C    T        1      2        2 
  22  chr22_38330360     HPrz    C    T        1      2        2 
  22  chr22_38330360     ZBoe    C    T        0      0        2 
  22  chr22_38330360     ZGre    C    T        0      0        2 
  22  chr22_38330360     ZHar    C    T        0      0        2 
  22  chr22_38330360   Sample    C    T        0      0        2 
  22  chr22_38334318     AAsi    T    A        0      0        2 
  22  chr22_38334318     AKia    T    A        0      0        2 
  22  chr22_38334318     AOna    T    A      0.5      1        2 
  22  chr22_38334318     ASom    T    A        0      0        2 
  22  chr22_38334318     HCab    T    A        0      0        2 
  22  chr22_38334318     HPrz    T    A        0      0        2 
  22  chr22_38334318     ZBoe    T    A        0      0        2 
  22  chr22_38334318     ZGre    T    A        0      0        2 
  22  chr22_38334318     ZHar    T    A        0      0        2 
  22  chr22_38334318   Sample    T    A        0      0        2 
  22  chr22_38337038     AAsi    T    C        0      0        2 
  22  chr22_38337038     AKia    T    C        0      0        2 
  22  chr22_38337038     AOna    T    C        0      0        2 
  22  chr22_38337038     ASom    T    C        0      0        2 
  22  chr22_38337038     HCab    T    C        0      0        2 
  22  chr22_38337038     HPrz    T    C      0.5      1        2 
  22  chr22_38337038     ZBoe    T    C        0      0        2 
  22  chr22_38337038     ZGre    T    C        0      0        2 
  22  chr22_38337038     ZHar    T    C        0      0        2 
  22  chr22_38337038   Sample    T    C        0      0        2 
  22  chr22_38361066     AAsi    A    G        1      2        2 
  22  chr22_38361066     AKia    A    G        1      2        2 
  22  chr22_38361066     AOna    A    G        1      2        2 
  22  chr22_38361066     ASom    A    G        1      2        2 
  22  chr22_38361066     HCab    A    G        0      0        2 
  22  chr22_38361066     HPrz    A    G        0      0        2 
  22  chr22_38361066     ZBoe    A    G        0      0        2 
  22  chr22_38361066     ZGre    A    G        0      0        2 
  22  chr22_38361066     ZHar    A    G        0      0        2 
  22  chr22_38361066   Sample    A    G        1      2        2 
  22  chr22_38373600     AAsi    T    G        0      0        2 
  22  chr22_38373600     AKia    T    G        0      0        2 
  22  chr22_38373600     AOna    T    G        0      0        2 
  22  chr22_38373600     ASom    T    G        0      0        2 
  22  chr22_38373600     HCab    T    G      0.5      1        2 
  22  chr22_38373600     HPrz    T    G        0      0        2 
  22  chr22_38373600     ZBoe    T    G        0      0        2 
  22  chr22_38373600     ZGre    T    G        0      0        2 
  22  chr22_38373600     ZHar    T    G        0      0        2 
  22  chr22_38373600   Sample    T    G        0      0        2 
  22  chr22_38374216     AAsi    T    C        1      2        2 
  22  chr22_38374216     AKia    T    C        0      0        2 
  22  chr22_38374216     AOna    T    C        0      0        2 
  22  chr22_38374216     ASom    T    C        1      2        2 
  22  chr22_38374216     HCab    T    C        0      0        2 
  22  chr22_38374216     HPrz    T    C        0      0        2 
  22  chr22_38374216     ZBoe    T    C        0      0        2 
  22  chr22_38374216     ZGre    T    C        0      0        2 
  22  chr22_38374216     ZHar    T    C        0      0        2 
  22  chr22_38374216   Sample    T    C        1      2        2 
  22  chr22_38374919     AAsi    T    C        0      0        2 
  22  chr22_38374919     AKia    T    C        0      0        2 
  22  chr22_38374919     AOna    T    C        0      0        2 
  22  chr22_38374919     ASom    T    C        0      0        2 
  22  chr22_38374919     HCab    T    C        0      0        2 
  22  chr22_38374919     HPrz    T    C        0      0        2 
  22  chr22_38374919     ZBoe    T    C      0.5      1        2 
  22  chr22_38374919     ZGre    T    C        0      0        2 
  22  chr22_38374919     ZHar    T    C        0      0        2 
  22  chr22_38374919   Sample    T    C        0      0        2 
  22  chr22_38379563     AAsi    A    G        0      0        2 
  22  chr22_38379563     AKia    A    G        0      0        2 
  22  chr22_38379563     AOna    A    G        0      0        2 
  22  chr22_38379563     ASom    A    G        0      0        2 
  22  chr22_38379563     HCab    A    G        0      0        2 
  22  chr22_38379563     HPrz    A    G        0      0        2 
  22  chr22_38379563     ZBoe    A    G        0      0        2 
  22  chr22_38379563     ZGre    A    G        0      0        2 
  22  chr22_38379563     ZHar    A    G      0.5      1        2 
  22  chr22_38379563   Sample    A    G        0      0        2 
  22  chr22_38396500     AAsi    A    C        0      0        2 
  22  chr22_38396500     AKia    A    C        0      0        2 
  22  chr22_38396500     AOna    A    C        0      0        2 
  22  chr22_38396500     ASom    A    C        0      0        2 
  22  chr22_38396500     HCab    A    C        1      2        2 
  22  chr22_38396500     HPrz    A    C        1      2        2 
  22  chr22_38396500     ZBoe    A    C        0      0        2 
  22  chr22_38396500     ZGre    A    C        0      0        2 
  22  chr22_38396500     ZHar    A    C        0      0        2 
  22  chr22_38396500   Sample    A    C        0      0        2 
  22  chr22_38399369     AAsi    A    G        0      0        2 
  22  chr22_38399369     AKia    A    G        0      0        2 
  22  chr22_38399369     AOna    A    G        0      0        2 
  22  chr22_38399369     ASom    A    G        0      0        2 
  22  chr22_38399369     HCab    A    G        1      2        2 
  22  chr22_38399369     HPrz    A    G        1      2        2 
  22  chr22_38399369     ZBoe    A    G        0      0        2 
  22  chr22_38399369     ZGre    A    G        0      0        2 
  22  chr22_38399369     ZHar    A    G        0      0        2 
  22  chr22_38399369   Sample    A    G        0      0        2 
  22  chr22_38401321     AAsi    T    C        0      0        2 
  22  chr22_38401321     AKia    T    C        0      0        2 
  22  chr22_38401321     AOna    T    C        0      0        2 
  22  chr22_38401321     ASom    T    C        0      0        2 
  22  chr22_38401321     HCab    T    C        0      0        2 
  22  chr22_38401321     HPrz    T    C        0      0        2 
  22  chr22_38401321     ZBoe    T    C        0      0        2 
  22  chr22_38401321     ZGre    T    C        0      0        2 
  22  chr22_38401321     ZHar    T    C        1      2        2 
  22  chr22_38401321   Sample    T    C        0      0        2 
  22  chr22_38405680     AAsi    T    C        0      0        2 
  22  chr22_38405680     AKia    T    C        0      0        2 
  22  chr22_38405680     AOna    T    C        0      0        2 
  22  chr22_38405680     ASom    T    C        0      0        2 
  22  chr22_38405680     HCab    T    C      0.5      1        2 
  22  chr22_38405680     HPrz    T    C        0      0        2 
  22  chr22_38405680     ZBoe    T    C        0      0        2 
  22  chr22_38405680     ZGre    T    C        0      0        2 
  22  chr22_38405680     ZHar    T    C        0      0        2 
  22  chr22_38405680   Sample    T    C        0      0        2 
  22  chr22_38406195     AAsi    A    G        1      2        2 
  22  chr22_38406195     AKia    A    G        0      0        2 
  22  chr22_38406195     AOna    A    G        0      0        2 
  22  chr22_38406195     ASom    A    G        1      2        2 
  22  chr22_38406195     HCab    A    G        0      0        2 
  22  chr22_38406195     HPrz    A    G        0      0        2 
  22  chr22_38406195     ZBoe    A    G        0      0        2 
  22  chr22_38406195     ZGre    A    G        0      0        2 
  22  chr22_38406195     ZHar    A    G        0      0        2 
  22  chr22_38406195   Sample    A    G        1      2        2 
  22  chr22_38406972     AAsi    T    G        0      0        2 
  22  chr22_38406972     AKia    T    G        0      0        2 
  22  chr22_38406972     AOna    T    G      0.5      1        2 
  22  chr22_38406972     ASom    T    G        0      0        2 
  22  chr22_38406972     HCab    T    G        0      0        2 
  22  chr22_38406972     HPrz    T    G        0      0        2 
  22  chr22_38406972     ZBoe    T    G        0      0        2 
  22  chr22_38406972     ZGre    T    G        0      0        2 
  22  chr22_38406972     ZHar    T    G        0      0        2 
  22  chr22_38406972   Sample    T    G        0      0        2 
  22  chr22_38408430     AAsi    G    A        0      0        2 
  22  chr22_38408430     AKia    G    A        0      0        2 
  22  chr22_38408430     AOna    G    A      0.5      1        2 
  22  chr22_38408430     ASom    G    A        0      0        2 
  22  chr22_38408430     HCab    G    A        0      0        2 
  22  chr22_38408430     HPrz    G    A        0      0        2 
  22  chr22_38408430     ZBoe    G    A        0      0        2 
  22  chr22_38408430     ZGre    G    A        0      0        2 
  22  chr22_38408430     ZHar    G    A        0      0        2 
  22  chr22_38408430   Sample    G    A        0      0        2 
  22  chr22_38409979     AAsi    A    G        0      0        2 
  22  chr22_38409979     AKia    A    G        0      0        2 
  22  chr22_38409979     AOna    A    G        0      0        2 
  22  chr22_38409979     ASom    A    G        0      0        2 
  22  chr22_38409979     HCab    A    G        0      0        2 
  22  chr22_38409979     HPrz    A    G      0.5      1        2 
  22  chr22_38409979     ZBoe    A    G        0      0        2 
  22  chr22_38409979     ZGre    A    G        0      0        2 
  22  chr22_38409979     ZHar    A    G        0      0        2 
  22  chr22_38409979   Sample    A    G        0      0        2 
  22  chr22_38414087     AAsi    A    G        0      0        2 
  22  chr22_38414087     AKia    A    G        0      0        2 
  22  chr22_38414087     AOna    A    G        0      0        2 
  22  chr22_38414087     ASom    A    G        0      0        2 
  22  chr22_38414087     HCab    A    G      0.5      1        2 
  22  chr22_38414087     HPrz    A    G        0      0        2 
  22  chr22_38414087     ZBoe    A    G        0      0        2 
  22  chr22_38414087     ZGre    A    G        0      0        2 
  22  chr22_38414087     ZHar    A    G        0      0        2 
  22  chr22_38414087   Sample    A    G        0      0        2 
  22  chr22_38415571     AAsi    T    C        0      0        2 
  22  chr22_38415571     AKia    T    C        1      2        2 
  22  chr22_38415571     AOna    T    C        1      2        2 
  22  chr22_38415571     ASom    T    C        0      0        2 
  22  chr22_38415571     HCab    T    C        0      0        2 
  22  chr22_38415571     HPrz    T    C        0      0        2 
  22  chr22_38415571     ZBoe    T    C        0      0        2 
  22  chr22_38415571     ZGre    T    C        1      2        2 
  22  chr22_38415571     ZHar    T    C        0      0        2 
  22  chr22_38415571   Sample    T    C        0      0        2 
  22  chr22_38419163     AAsi    T    C        0      0        2 
  22  chr22_38419163     AKia    T    C        0      0        2 
  22  chr22_38419163     AOna    T    C        0      0        2 
  22  chr22_38419163     ASom    T    C        0      0        2 
  22  chr22_38419163     HCab    T    C        0      0        2 
  22  chr22_38419163     HPrz    T    C        0      0        2 
  22  chr22_38419163     ZBoe    T    C        0      0        2 
  22  chr22_38419163     ZGre    T    C        1      2        2 
  22  chr22_38419163     ZHar    T    C        0      0        2 
  22  chr22_38419163   Sample    T    C        0      0        2 
  22  chr22_38419164     AAsi    A    G        0      0        2 
  22  chr22_38419164     AKia    A    G        0      0        2 
  22  chr22_38419164     AOna    A    G        0      0        2 
  22  chr22_38419164     ASom    A    G        0      0        2 
  22  chr22_38419164     HCab    A    G        0      0        2 
  22  chr22_38419164     HPrz    A    G      0.5      1        2 
  22  chr22_38419164     ZBoe    A    G        0      0        2 
  22  chr22_38419164     ZGre    A    G        0      0        2 
  22  chr22_38419164     ZHar    A    G        0      0        2 
  22  chr22_38419164   Sample    A    G        0      0        2 
  22  chr22_38419964     AAsi    A    G        0      0        2 
  22  chr22_38419964     AKia    A    G        0      0        2 
  22  chr22_38419964     AOna    A    G        0      0        2 
  22  chr22_38419964     ASom    A    G        0      0        2 
  22  chr22_38419964     HCab    A    G        0      0        2 
  22  chr22_38419964     HPrz    A    G      0.5      1        2 
  22  chr22_38419964     ZBoe    A    G        0      0        2 
  22  chr22_38419964     ZGre    A    G        0      0        2 
  22  chr22_38419964     ZHar    A    G        0      0        2 
  22  chr22_38419964   Sample    A    G        0      0        2 
  22  chr22_38426001     AAsi    C    T        0      0        2 
  22  chr22_38426001     AKia    C    T        0      0        2 
  22  chr22_38426001     AOna    C    T        0      0        2 
  22  chr22_38426001     ASom    C    T        0      0        2 
  22  chr22_38426001     HCab    C    T        1      2        2 
  22  chr22_38426001     HPrz    C    T        1      2        2 
  22  chr22_38426001     ZBoe    C    T        0      0        2 
  22  chr22_38426001     ZGre    C    T        0      0        2 
  22  chr22_38426001     ZHar    C    T        0      0        2 
  22  chr22_38426001   Sample    C    T        0      0        2 
  22  chr22_38433736     AAsi    T    C        0      0        2 
  22  chr22_38433736     AKia    T    C        0      0        2 
  22  chr22_38433736     AOna    T    C      0.5      1        2 
  22  chr22_38433736     ASom    T    C        0      0        2 
  22  chr22_38433736     HCab    T    C        0      0        2 
  22  chr22_38433736     HPrz    T    C        0      0        2 
  22  chr22_38433736     ZBoe    T    C        0      0        2 
  22  chr22_38433736     ZGre    T    C        0      0        2 
  22  chr22_38433736     ZHar    T    C        0      0        2 
  22  chr22_38433736   Sample    T    C        0      0        2 
  22  chr22_38434594     AAsi    T    C        1      2        2 
  22  chr22_38434594     AKia    T    C        0      0        2 
  22  chr22_38434594     AOna    T    C        0      0        2 
  22  chr22_38434594     ASom    T    C        1      2        2 
  22  chr22_38434594     HCab    T    C        0      0        2 
  22  chr22_38434594     HPrz    T    C        0      0        2 
  22  chr22_38434594     ZBoe    T    C        0      0        2 
  22  chr22_38434594     ZGre    T    C        0      0        2 
  22  chr22_38434594     ZHar    T    C        0      0        2 
  22  chr22_38434594   Sample    T    C        1      2        2 
  22  chr22_38437112     AAsi    T    C        0      0        2 
  22  chr22_38437112     AKia    T    C      0.5      1        2 
  22  chr22_38437112     AOna    T    C        0      0        2 
  22  chr22_38437112     ASom    T    C        0      0        2 
  22  chr22_38437112     HCab    T    C        0      0        2 
  22  chr22_38437112     HPrz    T    C        0      0        2 
  22  chr22_38437112     ZBoe    T    C        0      0        2 
  22  chr22_38437112     ZGre    T    C        0      0        2 
  22  chr22_38437112     ZHar    T    C        0      0        2 
  22  chr22_38437112   Sample    T    C        0      0        2 
  22  chr22_38437230     AAsi    T    C        0      0        2 
  22  chr22_38437230     AKia    T    C        0      0        2 
  22  chr22_38437230     AOna    T    C        0      0        2 
  22  chr22_38437230     ASom    T    C        0      0        2 
  22  chr22_38437230     HCab    T    C        0      0        2 
  22  chr22_38437230     HPrz    T    C        0      0        2 
  22  chr22_38437230     ZBoe    T    C        0      0        2 
  22  chr22_38437230     ZGre    T    C        1      2        2 
  22  chr22_38437230     ZHar    T    C        0      0        2 
  22  chr22_38437230   Sample    T    C        0      0        2 
  22  chr22_38441918     AAsi    A    T        0      0        2 
  22  chr22_38441918     AKia    A    T        0      0        2 
  22  chr22_38441918     AOna    A    T        0      0        2 
  22  chr22_38441918     ASom    A    T        0      0        2 
  22  chr22_38441918     HCab    A    T        0      0        2 
  22  chr22_38441918     HPrz    A    T        0      0        2 
  22  chr22_38441918     ZBoe    A    T      0.5      1        2 
  22  chr22_38441918     ZGre    A    T        0      0        2 
  22  chr22_38441918     ZHar    A    T        0      0        2 
  22  chr22_38441918   Sample    A    T        0      0        2 
  22  chr22_38447468     AAsi    T    C        1      2        2 
  22  chr22_38447468     AKia    T    C        0      0        2 
  22  chr22_38447468     AOna    T    C        0      0        2 
  22  chr22_38447468     ASom    T    C        1      2        2 
  22  chr22_38447468     HCab    T    C        0      0        2 
  22  chr22_38447468     HPrz    T    C        0      0        2 
  22  chr22_38447468     ZBoe    T    C        0      0        2 
  22  chr22_38447468     ZGre    T    C        0      0        2 
  22  chr22_38447468     ZHar    T    C        0      0        2 
  22  chr22_38447468   Sample    T    C        1      2        2 
  22  chr22_38449310     AAsi    T    C        0      0        2 
  22  chr22_38449310     AKia    T    C        0      0        2 
  22  chr22_38449310     AOna    T    C        0      0        2 
  22  chr22_38449310     ASom    T    C        0      0        2 
  22  chr22_38449310     HCab    T    C        0      0        2 
  22  chr22_38449310     HPrz    T    C        0      0        2 
  22  chr22_38449310     ZBoe    T    C        0      0        2 
  22  chr22_38449310     ZGre    T    C        0      0        2 
  22  chr22_38449310     ZHar    T    C        1      2        2 
  22  chr22_38449310   Sample    T    C        0      0        2 
  22  chr22_38451307     AAsi    A    G        0      0        2 
  22  chr22_38451307     AKia    A    G      0.5      1        2 
  22  chr22_38451307     AOna    A    G      0.5      1        2 
  22  chr22_38451307     ASom    A    G        0      0        2 
  22  chr22_38451307     HCab    A    G        0      0        2 
  22  chr22_38451307     HPrz    A    G        0      0        2 
  22  chr22_38451307     ZBoe    A    G      0.5      1        2 
  22  chr22_38451307     ZGre    A    G        0      0        2 
  22  chr22_38451307     ZHar    A    G        0      0        2 
  22  chr22_38451307   Sample    A    G        0      0        2 
  22  chr22_38451499     AAsi    A    G        0      0        2 
  22  chr22_38451499     AKia    A    G        0      0        2 
  22  chr22_38451499     AOna    A    G        0      0        2 
  22  chr22_38451499     ASom    A    G        0      0        2 
  22  chr22_38451499     HCab    A    G        0      0        2 
  22  chr22_38451499     HPrz    A    G        0      0        2 
  22  chr22_38451499     ZBoe    A    G      0.5      1        2 
  22  chr22_38451499     ZGre    A    G        0      0        2 
  22  chr22_38451499     ZHar    A    G        0      0        2 
  22  chr22_38451499   Sample    A    G        0      0        2 
  22  chr22_38452717     AAsi    T    C        0      0        2 
  22  chr22_38452717     AKia    T    C        0      0        2 
  22  chr22_38452717     AOna    T    C        0      0        2 
  22  chr22_38452717     ASom    T    C        0      0        2 
  22  chr22_38452717     HCab    T    C        0      0        2 
  22  chr22_38452717     HPrz    T    C        0      0        2 
  22  chr22_38452717     ZBoe    T    C      0.5      1        2 
  22  chr22_38452717     ZGre    T    C        0      0        2 
  22  chr22_38452717     ZHar    T    C        0      0        2 
  22  chr22_38452717   Sample    T    C        0      0        2 
  22  chr22_38454689     AAsi    T    C        0      0        2 
  22  chr22_38454689     AKia    T    C      0.5      1        2 
  22  chr22_38454689     AOna    T    C        0      0        2 
  22  chr22_38454689     ASom    T    C        0      0        2 
  22  chr22_38454689     HCab    T    C        0      0        2 
  22  chr22_38454689     HPrz    T    C        0      0        2 
  22  chr22_38454689     ZBoe    T    C        0      0        2 
  22  chr22_38454689     ZGre    T    C        0      0        2 
  22  chr22_38454689     ZHar    T    C        0      0        2 
  22  chr22_38454689   Sample    T    C        0      0        2 
  22  chr22_38459095     AAsi    C    T        0      0        2 
  22  chr22_38459095     AKia    C    T        0      0        2 
  22  chr22_38459095     AOna    C    T        0      0        2 
  22  chr22_38459095     ASom    C    T        0      0        2 
  22  chr22_38459095     HCab    C    T        1      2        2 
  22  chr22_38459095     HPrz    C    T        1      2        2 
  22  chr22_38459095     ZBoe    C    T        0      0        2 
  22  chr22_38459095     ZGre    C    T        0      0        2 
  22  chr22_38459095     ZHar    C    T        0      0        2 
  22  chr22_38459095   Sample    C    T        0      0        2 
  22  chr22_38459408     AAsi    C    G        0      0        2 
  22  chr22_38459408     AKia    C    G        0      0        2 
  22  chr22_38459408     AOna    C    G        0      0        2 
  22  chr22_38459408     ASom    C    G        0      0        2 
  22  chr22_38459408     HCab    C    G        0      0        2 
  22  chr22_38459408     HPrz    C    G        0      0        2 
  22  chr22_38459408     ZBoe    C    G        0      0        2 
  22  chr22_38459408     ZGre    C    G        1      2        2 
  22  chr22_38459408     ZHar    C    G        0      0        2 
  22  chr22_38459408   Sample    C    G        0      0        2 
  22  chr22_38468622     AAsi    G    C        0      0        2 
  22  chr22_38468622     AKia    G    C        0      0        2 
  22  chr22_38468622     AOna    G    C        0      0        2 
  22  chr22_38468622     ASom    G    C        0      0        2 
  22  chr22_38468622     HCab    G    C      0.5      1        2 
  22  chr22_38468622     HPrz    G    C        0      0        2 
  22  chr22_38468622     ZBoe    G    C        0      0        2 
  22  chr22_38468622     ZGre    G    C        0      0        2 
  22  chr22_38468622     ZHar    G    C        0      0        2 
  22  chr22_38468622   Sample    G    C        0      0        2 
  22  chr22_38468698     AAsi    C    T        0      0        2 
  22  chr22_38468698     AKia    C    T        0      0        2 
  22  chr22_38468698     AOna    C    T        0      0        2 
  22  chr22_38468698     ASom    C    T        0      0        2 
  22  chr22_38468698     HCab    C    T        0      0        2 
  22  chr22_38468698     HPrz    C    T        0      0        2 
  22  chr22_38468698     ZBoe    C    T        0      0        2 
  22  chr22_38468698     ZGre    C    T        1      2        2 
  22  chr22_38468698     ZHar    C    T        0      0        2 
  22  chr22_38468698   Sample    C    T        0      0        2 
  22  chr22_38470303     AAsi    T    C        0      0        2 
  22  chr22_38470303     AKia    T    C        0      0        2 
  22  chr22_38470303     AOna    T    C      0.5      1        2 
  22  chr22_38470303     ASom    T    C        0      0        2 
  22  chr22_38470303     HCab    T    C        0      0        2 
  22  chr22_38470303     HPrz    T    C        0      0        2 
  22  chr22_38470303     ZBoe    T    C        0      0        2 
  22  chr22_38470303     ZGre    T    C        0      0        2 
  22  chr22_38470303     ZHar    T    C        0      0        2 
  22  chr22_38470303   Sample    T    C        0      0        2 
  22  chr22_38476156     AAsi    T    G        0      0        2 
  22  chr22_38476156     AKia    T    G        1      2        2 
  22  chr22_38476156     AOna    T    G        0      0        2 
  22  chr22_38476156     ASom    T    G        0      0        2 
  22  chr22_38476156     HCab    T    G        0      0        2 
  22  chr22_38476156     HPrz    T    G        0      0        2 
  22  chr22_38476156     ZBoe    T    G        0      0        2 
  22  chr22_38476156     ZGre    T    G        0      0        2 
  22  chr22_38476156     ZHar    T    G        0      0        2 
  22  chr22_38476156   Sample    T    G        0      0        2 
  22  chr22_38484493     AAsi    T    C        0      0        2 
  22  chr22_38484493     AKia    T    C        0      0        2 
  22  chr22_38484493     AOna    T    C      0.5      1        2 
  22  chr22_38484493     ASom    T    C        0      0        2 
  22  chr22_38484493     HCab    T    C        0      0        2 
  22  chr22_38484493     HPrz    T    C        0      0        2 
  22  chr22_38484493     ZBoe    T    C        0      0        2 
  22  chr22_38484493     ZGre    T    C        0      0        2 
  22  chr22_38484493     ZHar    T    C        0      0        2 
  22  chr22_38484493   Sample    T    C        0      0        2 
  22  chr22_38487398     AAsi    T    C        0      0        2 
  22  chr22_38487398     AKia    T    C        0      0        2 
  22  chr22_38487398     AOna    T    C        0      0        2 
  22  chr22_38487398     ASom    T    C        0      0        2 
  22  chr22_38487398     HCab    T    C        0      0        2 
  22  chr22_38487398     HPrz    T    C        0      0        2 
  22  chr22_38487398     ZBoe    T    C      0.5      1        2 
  22  chr22_38487398     ZGre    T    C        0      0        2 
  22  chr22_38487398     ZHar    T    C        0      0        2 
  22  chr22_38487398   Sample    T    C        0      0        2 
  22  chr22_38500736     AAsi    A    G        0      0        2 
  22  chr22_38500736     AKia    A    G        1      2        2 
  22  chr22_38500736     AOna    A    G      0.5      1        2 
  22  chr22_38500736     ASom    A    G        0      0        2 
  22  chr22_38500736     HCab    A    G        0      0        2 
  22  chr22_38500736     HPrz    A    G        0      0        2 
  22  chr22_38500736     ZBoe    A    G        0      0        2 
  22  chr22_38500736     ZGre    A    G        0      0        2 
  22  chr22_38500736     ZHar    A    G        0      0        2 
  22  chr22_38500736   Sample    A    G        0      0        2 
  22  chr22_38501350     AAsi    A    G        0      0        2 
  22  chr22_38501350     AKia    A    G        0      0        2 
  22  chr22_38501350     AOna    A    G        0      0        2 
  22  chr22_38501350     ASom    A    G        0      0        2 
  22  chr22_38501350     HCab    A    G        0      0        2 
  22  chr22_38501350     HPrz    A    G      0.5      1        2 
  22  chr22_38501350     ZBoe    A    G        0      0        2 
  22  chr22_38501350     ZGre    A    G        0      0        2 
  22  chr22_38501350     ZHar    A    G        0      0        2 
  22  chr22_38501350   Sample    A    G        0      0        2 
  22  chr22_38505734     AAsi    G    A        0      0        2 
  22  chr22_38505734     AKia    G    A        0      0        2 
  22  chr22_38505734     AOna    G    A      0.5      1        2 
  22  chr22_38505734     ASom    G    A        0      0        2 
  22  chr22_38505734     HCab    G    A        0      0        2 
  22  chr22_38505734     HPrz    G    A        0      0        2 
  22  chr22_38505734     ZBoe    G    A        0      0        2 
  22  chr22_38505734     ZGre    G    A        0      0        2 
  22  chr22_38505734     ZHar    G    A        0      0        2 
  22  chr22_38505734   Sample    G    A        0      0        2 
  22  chr22_38518521     AAsi    C    T        0      0        2 
  22  chr22_38518521     AKia    C    T        0      0        2 
  22  chr22_38518521     AOna    C    T        0      0        2 
  22  chr22_38518521     ASom    C    T        0      0        2 
  22  chr22_38518521     HCab    C    T        0      0        2 
  22  chr22_38518521     HPrz    C    T        0      0        2 
  22  chr22_38518521     ZBoe    C    T      0.5      1        2 
  22  chr22_38518521     ZGre    C    T        0      0        2 
  22  chr22_38518521     ZHar    C    T        0      0        2 
  22  chr22_38518521   Sample    C    T        0      0        2 
  22  chr22_38522838     AAsi    T    C        0      0        2 
  22  chr22_38522838     AKia    T    C        1      2        2 
  22  chr22_38522838     AOna    T    C        0      0        2 
  22  chr22_38522838     ASom    T    C        0      0        2 
  22  chr22_38522838     HCab    T    C        0      0        2 
  22  chr22_38522838     HPrz    T    C        0      0        2 
  22  chr22_38522838     ZBoe    T    C        0      0        2 
  22  chr22_38522838     ZGre    T    C        0      0        2 
  22  chr22_38522838     ZHar    T    C        0      0        2 
  22  chr22_38522838   Sample    T    C        0      0        2 
  22  chr22_38523037     AAsi    A    G        0      0        2 
  22  chr22_38523037     AKia    A    G        1      2        2 
  22  chr22_38523037     AOna    A    G        0      0        2 
  22  chr22_38523037     ASom    A    G        0      0        2 
  22  chr22_38523037     HCab    A    G        0      0        2 
  22  chr22_38523037     HPrz    A    G        0      0        2 
  22  chr22_38523037     ZBoe    A    G        0      0        2 
  22  chr22_38523037     ZGre    A    G        0      0        2 
  22  chr22_38523037     ZHar    A    G        0      0        2 
  22  chr22_38523037   Sample    A    G        0      0        2 
  22  chr22_38530791     AAsi    A    G        0      0        2 
  22  chr22_38530791     AKia    A    G        0      0        2 
  22  chr22_38530791     AOna    A    G        0      0        2 
  22  chr22_38530791     ASom    A    G        0      0        2 
  22  chr22_38530791     HCab    A    G        0      0        2 
  22  chr22_38530791     HPrz    A    G        0      0        2 
  22  chr22_38530791     ZBoe    A    G      0.5      1        2 
  22  chr22_38530791     ZGre    A    G        0      0        2 
  22  chr22_38530791     ZHar    A    G        0      0        2 
  22  chr22_38530791   Sample    A    G        0      0        2 
  22  chr22_38531072     AAsi    A    G        0      0        2 
  22  chr22_38531072     AKia    A    G        0      0        2 
  22  chr22_38531072     AOna    A    G      0.5      1        2 
  22  chr22_38531072     ASom    A    G        0      0        2 
  22  chr22_38531072     HCab    A    G        0      0        2 
  22  chr22_38531072     HPrz    A    G        0      0        2 
  22  chr22_38531072     ZBoe    A    G        0      0        2 
  22  chr22_38531072     ZGre    A    G        0      0        2 
  22  chr22_38531072     ZHar    A    G        0      0        2 
  22  chr22_38531072   Sample    A    G        1      2        2 
  22  chr22_38532926     AAsi    T    C        0      0        2 
  22  chr22_38532926     AKia    T    C      0.5      1        2 
  22  chr22_38532926     AOna    T    C        0      0        2 
  22  chr22_38532926     ASom    T    C        0      0        2 
  22  chr22_38532926     HCab    T    C        0      0        2 
  22  chr22_38532926     HPrz    T    C        0      0        2 
  22  chr22_38532926     ZBoe    T    C        0      0        2 
  22  chr22_38532926     ZGre    T    C        0      0        2 
  22  chr22_38532926     ZHar    T    C        0      0        2 
  22  chr22_38532926   Sample    T    C        0      0        2 
  22  chr22_38533680     AAsi    A    G        0      0        2 
  22  chr22_38533680     AKia    A    G      0.5      1        2 
  22  chr22_38533680     AOna    A    G        1      2        2 
  22  chr22_38533680     ASom    A    G        0      0        2 
  22  chr22_38533680     HCab    A    G        0      0        2 
  22  chr22_38533680     HPrz    A    G        0      0        2 
  22  chr22_38533680     ZBoe    A    G        0      0        2 
  22  chr22_38533680     ZGre    A    G        1      2        2 
  22  chr22_38533680     ZHar    A    G        0      0        2 
  22  chr22_38533680   Sample    A    G        0      0        2 
  22  chr22_38533996     AAsi    T    C        0      0        2 
  22  chr22_38533996     AKia    T    C        0      0        2 
  22  chr22_38533996     AOna    T    C      0.5      1        2 
  22  chr22_38533996     ASom    T    C        0      0        2 
  22  chr22_38533996     HCab    T    C        0      0        2 
  22  chr22_38533996     HPrz    T    C        0      0        2 
  22  chr22_38533996     ZBoe    T    C        0      0        2 
  22  chr22_38533996     ZGre    T    C        0      0        2 
  22  chr22_38533996     ZHar    T    C        0      0        2 
  22  chr22_38533996   Sample    T    C        0      0        2 
  22  chr22_38536249     AAsi    T    C        0      0        2 
  22  chr22_38536249     AKia    T    C        0      0        2 
  22  chr22_38536249     AOna    T    C        0      0        2 
  22  chr22_38536249     ASom    T    C      0.5      1        2 
  22  chr22_38536249     HCab    T    C        0      0        2 
  22  chr22_38536249     HPrz    T    C        0      0        2 
  22  chr22_38536249     ZBoe    T    C        0      0        2 
  22  chr22_38536249     ZGre    T    C        0      0        2 
  22  chr22_38536249     ZHar    T    C        0      0        2 
  22  chr22_38536249   Sample    T    C        0      0        2 
  22  chr22_38537929     AAsi    A    G        0      0        2 
  22  chr22_38537929     AKia    A    G        0      0        2 
  22  chr22_38537929     AOna    A    G        0      0        2 
  22  chr22_38537929     ASom    A    G        0      0        2 
  22  chr22_38537929     HCab    A    G      0.5      1        2 
  22  chr22_38537929     HPrz    A    G        0      0        2 
  22  chr22_38537929     ZBoe    A    G        0      0        2 
  22  chr22_38537929     ZGre    A    G        0      0        2 
  22  chr22_38537929     ZHar    A    G        0      0        2 
  22  chr22_38537929   Sample    A    G        0      0        2 
  22  chr22_38554435     AAsi    C    G        0      0        2 
  22  chr22_38554435     AKia    C    G      0.5      1        2 
  22  chr22_38554435     AOna    C    G        0      0        2 
  22  chr22_38554435     ASom    C    G        0      0        2 
  22  chr22_38554435     HCab    C    G        0      0        2 
  22  chr22_38554435     HPrz    C    G        0      0        2 
  22  chr22_38554435     ZBoe    C    G        0      0        2 
  22  chr22_38554435     ZGre    C    G        0      0        2 
  22  chr22_38554435     ZHar    C    G        0      0        2 
  22  chr22_38554435   Sample    C    G        0      0        2 
  22  chr22_38554950     AAsi    A    G        0      0        2 
  22  chr22_38554950     AKia    A    G        0      0        2 
  22  chr22_38554950     AOna    A    G        0      0        2 
  22  chr22_38554950     ASom    A    G        0      0        2 
  22  chr22_38554950     HCab    A    G        1      2        2 
  22  chr22_38554950     HPrz    A    G        1      2        2 
  22  chr22_38554950     ZBoe    A    G        0      0        2 
  22  chr22_38554950     ZGre    A    G        0      0        2 
  22  chr22_38554950     ZHar    A    G        0      0        2 
  22  chr22_38554950   Sample    A    G        0      0        2 
  22  chr22_38555086     AAsi    A    G        1      2        2 
  22  chr22_38555086     AKia    A    G        0      0        2 
  22  chr22_38555086     AOna    A    G        0      0        2 
  22  chr22_38555086     ASom    A    G        1      2        2 
  22  chr22_38555086     HCab    A    G        0      0        2 
  22  chr22_38555086     HPrz    A    G        0      0        2 
  22  chr22_38555086     ZBoe    A    G        0      0        2 
  22  chr22_38555086     ZGre    A    G        0      0        2 
  22  chr22_38555086     ZHar    A    G        0      0        2 
  22  chr22_38555086   Sample    A    G        1      2        2 
  22  chr22_38556032     AAsi    A    G        0      0        2 
  22  chr22_38556032     AKia    A    G        0      0        2 
  22  chr22_38556032     AOna    A    G        0      0        2 
  22  chr22_38556032     ASom    A    G        0      0        2 
  22  chr22_38556032     HCab    A    G        0      0        2 
  22  chr22_38556032     HPrz    A    G        0      0        2 
  22  chr22_38556032     ZBoe    A    G        0      0        2 
  22  chr22_38556032     ZGre    A    G      0.5      1        2 
  22  chr22_38556032     ZHar    A    G        0      0        2 
  22  chr22_38556032   Sample    A    G        0      0        2 
  22  chr22_38565905     AAsi    A    C        0      0        2 
  22  chr22_38565905     AKia    A    C        0      0        2 
  22  chr22_38565905     AOna    A    C        0      0        2 
  22  chr22_38565905     ASom    A    C        0      0        2 
  22  chr22_38565905     HCab    A    C        1      2        2 
  22  chr22_38565905     HPrz    A    C        1      2        2 
  22  chr22_38565905     ZBoe    A    C        0      0        2 
  22  chr22_38565905     ZGre    A    C        0      0        2 
  22  chr22_38565905     ZHar    A    C        0      0        2 
  22  chr22_38565905   Sample    A    C        0      0        2 
  22  chr22_38567971     AAsi    G    A        0      0        2 
  22  chr22_38567971     AKia    G    A        0      0        2 
  22  chr22_38567971     AOna    G    A        0      0        2 
  22  chr22_38567971     ASom    G    A        0      0        2 
  22  chr22_38567971     HCab    G    A        0      0        2 
  22  chr22_38567971     HPrz    G    A        0      0        2 
  22  chr22_38567971     ZBoe    G    A      0.5      1        2 
  22  chr22_38567971     ZGre    G    A        0      0        2 
  22  chr22_38567971     ZHar    G    A        0      0        2 
  22  chr22_38567971   Sample    G    A        0      0        2 
  22  chr22_38582944     AAsi    T    G        0      0        2 
  22  chr22_38582944     AKia    T    G        0      0        2 
  22  chr22_38582944     AOna    T    G        0      0        2 
  22  chr22_38582944     ASom    T    G        0      0        2 
  22  chr22_38582944     HCab    T    G        0      0        2 
  22  chr22_38582944     HPrz    T    G        0      0        2 
  22  chr22_38582944     ZBoe    T    G        0      0        2 
  22  chr22_38582944     ZGre    T    G      0.5      1        2 
  22  chr22_38582944     ZHar    T    G        0      0        2 
  22  chr22_38582944   Sample    T    G        0      0        2 
  22  chr22_38590439     AAsi    C    G        0      0        2 
  22  chr22_38590439     AKia    C    G        0      0        2 
  22  chr22_38590439     AOna    C    G        0      0        2 
  22  chr22_38590439     ASom    C    G        0      0        2 
  22  chr22_38590439     HCab    C    G        0      0        2 
  22  chr22_38590439     HPrz    C    G        0      0        2 
  22  chr22_38590439     ZBoe    C    G      0.5      1        2 
  22  chr22_38590439     ZGre    C    G        0      0        2 
  22  chr22_38590439     ZHar    C    G        0      0        2 
  22  chr22_38590439   Sample    C    G        0      0        2 
  22  chr22_38591477     AAsi    G    A        0      0        2 
  22  chr22_38591477     AKia    G    A      0.5      1        2 
  22  chr22_38591477     AOna    G    A        0      0        2 
  22  chr22_38591477     ASom    G    A        0      0        2 
  22  chr22_38591477     HCab    G    A        0      0        2 
  22  chr22_38591477     HPrz    G    A        0      0        2 
  22  chr22_38591477     ZBoe    G    A        0      0        2 
  22  chr22_38591477     ZGre    G    A        0      0        2 
  22  chr22_38591477     ZHar    G    A        0      0        2 
  22  chr22_38591477   Sample    G    A        0      0        2 
  22  chr22_38593396     AAsi    T    C        0      0        2 
  22  chr22_38593396     AKia    T    C        0      0        2 
  22  chr22_38593396     AOna    T    C        0      0        2 
  22  chr22_38593396     ASom    T    C        0      0        2 
  22  chr22_38593396     HCab    T    C        0      0        2 
  22  chr22_38593396     HPrz    T    C        0      0        2 
  22  chr22_38593396     ZBoe    T    C        1      2        2 
  22  chr22_38593396     ZGre    T    C        0      0        2 
  22  chr22_38593396     ZHar    T    C        0      0        2 
  22  chr22_38593396   Sample    T    C        0      0        2 
  22  chr22_38594287     AAsi    A    G        0      0        2 
  22  chr22_38594287     AKia    A    G        0      0        2 
  22  chr22_38594287     AOna    A    G      0.5      1        2 
  22  chr22_38594287     ASom    A    G        0      0        2 
  22  chr22_38594287     HCab    A    G        0      0        2 
  22  chr22_38594287     HPrz    A    G        0      0        2 
  22  chr22_38594287     ZBoe    A    G        0      0        2 
  22  chr22_38594287     ZGre    A    G        0      0        2 
  22  chr22_38594287     ZHar    A    G        0      0        2 
  22  chr22_38594287   Sample    A    G        0      0        2 
  22  chr22_38601411     AAsi    A    G        0      0        2 
  22  chr22_38601411     AKia    A    G        0      0        2 
  22  chr22_38601411     AOna    A    G        0      0        2 
  22  chr22_38601411     ASom    A    G        1      2        2 
  22  chr22_38601411     HCab    A    G        0      0        2 
  22  chr22_38601411     HPrz    A    G        0      0        2 
  22  chr22_38601411     ZBoe    A    G        0      0        2 
  22  chr22_38601411     ZGre    A    G        0      0        2 
  22  chr22_38601411     ZHar    A    G        0      0        2 
  22  chr22_38601411   Sample    A    G        0      0        2 
  22  chr22_38604108     AAsi    A    G        1      2        2 
  22  chr22_38604108     AKia    A    G        0      0        2 
  22  chr22_38604108     AOna    A    G        0      0        2 
  22  chr22_38604108     ASom    A    G        1      2        2 
  22  chr22_38604108     HCab    A    G        0      0        2 
  22  chr22_38604108     HPrz    A    G        0      0        2 
  22  chr22_38604108     ZBoe    A    G        0      0        2 
  22  chr22_38604108     ZGre    A    G        0      0        2 
  22  chr22_38604108     ZHar    A    G        0      0        2 
  22  chr22_38604108   Sample    A    G        1      2        2 
  22  chr22_38615979     AAsi    A    C        0      0        2 
  22  chr22_38615979     AKia    A    C        1      2        2 
  22  chr22_38615979     AOna    A    C      0.5      1        2 
  22  chr22_38615979     ASom    A    C        0      0        2 
  22  chr22_38615979     HCab    A    C        0      0        2 
  22  chr22_38615979     HPrz    A    C        0      0        2 
  22  chr22_38615979     ZBoe    A    C        0      0        2 
  22  chr22_38615979     ZGre    A    C        0      0        2 
  22  chr22_38615979     ZHar    A    C        0      0        2 
  22  chr22_38615979   Sample    A    C        0      0        2 
  22  chr22_38624742     AAsi    C    T        0      0        2 
  22  chr22_38624742     AKia    C    T        0      0        2 
  22  chr22_38624742     AOna    C    T      0.5      1        2 
  22  chr22_38624742     ASom    C    T        0      0        2 
  22  chr22_38624742     HCab    C    T        0      0        2 
  22  chr22_38624742     HPrz    C    T        0      0        2 
  22  chr22_38624742     ZBoe    C    T        0      0        2 
  22  chr22_38624742     ZGre    C    T        0      0        2 
  22  chr22_38624742     ZHar    C    T        0      0        2 
  22  chr22_38624742   Sample    C    T        0      0        2 
  22  chr22_38626714     AAsi    C    T        0      0        2 
  22  chr22_38626714     AKia    C    T        0      0        2 
  22  chr22_38626714     AOna    C    T        0      0        2 
  22  chr22_38626714     ASom    C    T        0      0        2 
  22  chr22_38626714     HCab    C    T        1      2        2 
  22  chr22_38626714     HPrz    C    T        1      2        2 
  22  chr22_38626714     ZBoe    C    T        0      0        2 
  22  chr22_38626714     ZGre    C    T        0      0        2 
  22  chr22_38626714     ZHar    C    T        0      0        2 
  22  chr22_38626714   Sample    C    T        0      0        2 
  22  chr22_38631413     AAsi    A    C        0      0        2 
  22  chr22_38631413     AKia    A    C        0      0        2 
  22  chr22_38631413     AOna    A    C        0      0        2 
  22  chr22_38631413     ASom    A    C        0      0        2 
  22  chr22_38631413     HCab    A    C        0      0        2 
  22  chr22_38631413     HPrz    A    C        0      0        2 
  22  chr22_38631413     ZBoe    A    C        0      0        2 
  22  chr22_38631413     ZGre    A    C        0      0        2 
  22  chr22_38631413     ZHar    A    C        1      2        2 
  22  chr22_38631413   Sample    A    C        0      0        2 
  22  chr22_38632379     AAsi    A    G        0      0        2 
  22  chr22_38632379     AKia    A    G        0      0        2 
  22  chr22_38632379     AOna    A    G        0      0        2 
  22  chr22_38632379     ASom    A    G        0      0        2 
  22  chr22_38632379     HCab    A    G        1      2        2 
  22  chr22_38632379     HPrz    A    G        1      2        2 
  22  chr22_38632379     ZBoe    A    G        0      0        2 
  22  chr22_38632379     ZGre    A    G        0      0        2 
  22  chr22_38632379     ZHar    A    G        0      0        2 
  22  chr22_38632379   Sample    A    G        0      0        2 
  22  chr22_38638625     AAsi    A    G        0      0        2 
  22  chr22_38638625     AKia    A    G        0      0        2 
  22  chr22_38638625     AOna    A    G        0      0        2 
  22  chr22_38638625     ASom    A    G        0      0        2 
  22  chr22_38638625     HCab    A    G        0      0        2 
  22  chr22_38638625     HPrz    A    G        0      0        2 
  22  chr22_38638625     ZBoe    A    G        0      0        2 
  22  chr22_38638625     ZGre    A    G        0      0        2 
  22  chr22_38638625     ZHar    A    G        1      2        2 
  22  chr22_38638625   Sample    A    G        0      0        2 
  22  chr22_38640994     AAsi    T    G        0      0        2 
  22  chr22_38640994     AKia    T    G        0      0        2 
  22  chr22_38640994     AOna    T    G        0      0        2 
  22  chr22_38640994     ASom    T    G        0      0        2 
  22  chr22_38640994     HCab    T    G        0      0        2 
  22  chr22_38640994     HPrz    T    G        0      0        2 
  22  chr22_38640994     ZBoe    T    G        0      0        2 
  22  chr22_38640994     ZGre    T    G        0      0        2 
  22  chr22_38640994     ZHar    T    G        1      2        2 
  22  chr22_38640994   Sample    T    G        0      0        2 
  22  chr22_38641328     AAsi    C    T        0      0        2 
  22  chr22_38641328     AKia    C    T        1      2        2 
  22  chr22_38641328     AOna    C    T      0.5      1        2 
  22  chr22_38641328     ASom    C    T        0      0        2 
  22  chr22_38641328     HCab    C    T        0      0        2 
  22  chr22_38641328     HPrz    C    T        0      0        2 
  22  chr22_38641328     ZBoe    C    T        0      0        2 
  22  chr22_38641328     ZGre    C    T        0      0        2 
  22  chr22_38641328     ZHar    C    T        0      0        2 
  22  chr22_38641328   Sample    C    T        0      0        2 
  22  chr22_38642683     AAsi    A    T        0      0        2 
  22  chr22_38642683     AKia    A    T        0      0        2 
  22  chr22_38642683     AOna    A    T        0      0        2 
  22  chr22_38642683     ASom    A    T        1      2        2 
  22  chr22_38642683     HCab    A    T        0      0        2 
  22  chr22_38642683     HPrz    A    T        0      0        2 
  22  chr22_38642683     ZBoe    A    T        0      0        2 
  22  chr22_38642683     ZGre    A    T        0      0        2 
  22  chr22_38642683     ZHar    A    T        0      0        2 
  22  chr22_38642683   Sample    A    T        0      0        2 
  22  chr22_38648311     AAsi    T    C        0      0        2 
  22  chr22_38648311     AKia    T    C        0      0        2 
  22  chr22_38648311     AOna    T    C        1      2        2 
  22  chr22_38648311     ASom    T    C        0      0        2 
  22  chr22_38648311     HCab    T    C        0      0        2 
  22  chr22_38648311     HPrz    T    C        0      0        2 
  22  chr22_38648311     ZBoe    T    C        0      0        2 
  22  chr22_38648311     ZGre    T    C        0      0        2 
  22  chr22_38648311     ZHar    T    C        0      0        2 
  22  chr22_38648311   Sample    T    C        0      0        2 
  22  chr22_38657425     AAsi    C    T        0      0        2 
  22  chr22_38657425     AKia    C    T        0      0        2 
  22  chr22_38657425     AOna    C    T        0      0        2 
  22  chr22_38657425     ASom    C    T        0      0        2 
  22  chr22_38657425     HCab    C    T        1      2        2 
  22  chr22_38657425     HPrz    C    T        1      2        2 
  22  chr22_38657425     ZBoe    C    T        0      0        2 
  22  chr22_38657425     ZGre    C    T        0      0        2 
  22  chr22_38657425     ZHar    C    T        0      0        2 
  22  chr22_38657425   Sample    C    T        0      0        2 
  22  chr22_38658697     AAsi    A    G        1      2        2 
  22  chr22_38658697     AKia    A    G        0      0        2 
  22  chr22_38658697     AOna    A    G        0      0        2 
  22  chr22_38658697     ASom    A    G        1      2        2 
  22  chr22_38658697     HCab    A    G        1      2        2 
  22  chr22_38658697     HPrz    A    G        1      2        2 
  22  chr22_38658697     ZBoe    A    G        0      0        2 
  22  chr22_38658697     ZGre    A    G        0      0        2 
  22  chr22_38658697     ZHar    A    G        0      0        2 
  22  chr22_38658697   Sample    A    G        1      2        2 
  22  chr22_38658801     AAsi    A    G        1      2        2 
  22  chr22_38658801     AKia    A    G        0      0        2 
  22  chr22_38658801     AOna    A    G        0      0        2 
  22  chr22_38658801     ASom    A    G        1      2        2 
  22  chr22_38658801     HCab    A    G        0      0        2 
  22  chr22_38658801     HPrz    A    G        0      0        2 
  22  chr22_38658801     ZBoe    A    G        0      0        2 
  22  chr22_38658801     ZGre    A    G        0      0        2 
  22  chr22_38658801     ZHar    A    G        0      0        2 
  22  chr22_38658801   Sample    A    G        1      2        2 
  22  chr22_38666886     AAsi    T    C        0      0        2 
  22  chr22_38666886     AKia    T    C        0      0        2 
  22  chr22_38666886     AOna    T    C        0      0        2 
  22  chr22_38666886     ASom    T    C        0      0        2 
  22  chr22_38666886     HCab    T    C        1      2        2 
  22  chr22_38666886     HPrz    T    C        1      2        2 
  22  chr22_38666886     ZBoe    T    C        0      0        2 
  22  chr22_38666886     ZGre    T    C        0      0        2 
  22  chr22_38666886     ZHar    T    C        0      0        2 
  22  chr22_38666886   Sample    T    C        0      0        2 
  22  chr22_38669526     AAsi    T    C        0      0        2 
  22  chr22_38669526     AKia    T    C        0      0        2 
  22  chr22_38669526     AOna    T    C        0      0        2 
  22  chr22_38669526     ASom    T    C        0      0        2 
  22  chr22_38669526     HCab    T    C        0      0        2 
  22  chr22_38669526     HPrz    T    C        0      0        2 
  22  chr22_38669526     ZBoe    T    C        0      0        2 
  22  chr22_38669526     ZGre    T    C        0      0        2 
  22  chr22_38669526     ZHar    T    C        1      2        2 
  22  chr22_38669526   Sample    T    C        0      0        2 
  22  chr22_38673672     AAsi    A    G        0      0        2 
  22  chr22_38673672     AKia    A    G        0      0        2 
  22  chr22_38673672     AOna    A    G        0      0        2 
  22  chr22_38673672     ASom    A    G        0      0        2 
  22  chr22_38673672     HCab    A    G        0      0        2 
  22  chr22_38673672     HPrz    A    G        0      0        2 
  22  chr22_38673672     ZBoe    A    G      0.5      1        2 
  22  chr22_38673672     ZGre    A    G        0      0        2 
  22  chr22_38673672     ZHar    A    G        0      0        2 
  22  chr22_38673672   Sample    A    G        0      0        2 
  22  chr22_38676152     AAsi    A    G        0      0        2 
  22  chr22_38676152     AKia    A    G        0      0        2 
  22  chr22_38676152     AOna    A    G        0      0        2 
  22  chr22_38676152     ASom    A    G        0      0        2 
  22  chr22_38676152     HCab    A    G        1      2        2 
  22  chr22_38676152     HPrz    A    G        1      2        2 
  22  chr22_38676152     ZBoe    A    G        0      0        2 
  22  chr22_38676152     ZGre    A    G        0      0        2 
  22  chr22_38676152     ZHar    A    G        0      0        2 
  22  chr22_38676152   Sample    A    G        0      0        2 
  22  chr22_38692512     AAsi    C    T        0      0        2 
  22  chr22_38692512     AKia    C    T        0      0        2 
  22  chr22_38692512     AOna    C    T        0      0        2 
  22  chr22_38692512     ASom    C    T        0      0        2 
  22  chr22_38692512     HCab    C    T        1      2        2 
  22  chr22_38692512     HPrz    C    T        1      2        2 
  22  chr22_38692512     ZBoe    C    T        0      0        2 
  22  chr22_38692512     ZGre    C    T        0      0        2 
  22  chr22_38692512     ZHar    C    T        0      0        2 
  22  chr22_38692512   Sample    C    T        0      0        2 
  22  chr22_38697134     AAsi    T    C        1      2        2 
  22  chr22_38697134     AKia    T    C        0      0        2 
  22  chr22_38697134     AOna    T    C        1      2        2 
  22  chr22_38697134     ASom    T    C        1      2        2 
  22  chr22_38697134     HCab    T    C        0      0        2 
  22  chr22_38697134     HPrz    T    C        0      0        2 
  22  chr22_38697134     ZBoe    T    C        0      0        2 
  22  chr22_38697134     ZGre    T    C        0      0        2 
  22  chr22_38697134     ZHar    T    C        0      0        2 
  22  chr22_38697134   Sample    T    C        0      0        2 
  22  chr22_38704532     AAsi    A    T        0      0        2 
  22  chr22_38704532     AKia    A    T        0      0        2 
  22  chr22_38704532     AOna    A    T        0      0        2 
  22  chr22_38704532     ASom    A    T        0      0        2 
  22  chr22_38704532     HCab    A    T        1      2        2 
  22  chr22_38704532     HPrz    A    T        1      2        2 
  22  chr22_38704532     ZBoe    A    T        0      0        2 
  22  chr22_38704532     ZGre    A    T        0      0        2 
  22  chr22_38704532     ZHar    A    T        0      0        2 
  22  chr22_38704532   Sample    A    T        0      0        2 
  22  chr22_38711449     AAsi    G    C        0      0        2 
  22  chr22_38711449     AKia    G    C        0      0        2 
  22  chr22_38711449     AOna    G    C        1      2        2 
  22  chr22_38711449     ASom    G    C        0      0        2 
  22  chr22_38711449     HCab    G    C        0      0        2 
  22  chr22_38711449     HPrz    G    C        0      0        2 
  22  chr22_38711449     ZBoe    G    C        0      0        2 
  22  chr22_38711449     ZGre    G    C        0      0        2 
  22  chr22_38711449     ZHar    G    C        0      0        2 
  22  chr22_38711449   Sample    G    C        0      0        2 
  22  chr22_38716240     AAsi    A    G        0      0        2 
  22  chr22_38716240     AKia    A    G        0      0        2 
  22  chr22_38716240     AOna    A    G        0      0        2 
  22  chr22_38716240     ASom    A    G        0      0        2 
  22  chr22_38716240     HCab    A    G        0      0        2 
  22  chr22_38716240     HPrz    A    G        0      0        2 
  22  chr22_38716240     ZBoe    A    G        0      0        2 
  22  chr22_38716240     ZGre    A    G        0      0        2 
  22  chr22_38716240     ZHar    A    G        1      2        2 
  22  chr22_38716240   Sample    A    G        0      0        2 
  22  chr22_38722129     AAsi    T    C        0      0        2 
  22  chr22_38722129     AKia    T    C        0      0        2 
  22  chr22_38722129     AOna    T    C        0      0        2 
  22  chr22_38722129     ASom    T    C        0      0        2 
  22  chr22_38722129     HCab    T    C        0      0        2 
  22  chr22_38722129     HPrz    T    C        0      0        2 
  22  chr22_38722129     ZBoe    T    C      0.5      1        2 
  22  chr22_38722129     ZGre    T    C        0      0        2 
  22  chr22_38722129     ZHar    T    C        0      0        2 
  22  chr22_38722129   Sample    T    C        0      0        2 
  22  chr22_38723400     AAsi    A    G        0      0        2 
  22  chr22_38723400     AKia    A    G        1      2        2 
  22  chr22_38723400     AOna    A    G        1      2        2 
  22  chr22_38723400     ASom    A    G        0      0        2 
  22  chr22_38723400     HCab    A    G        1      2        2 
  22  chr22_38723400     HPrz    A    G        1      2        2 
  22  chr22_38723400     ZBoe    A    G        0      0        2 
  22  chr22_38723400     ZGre    A    G        0      0        2 
  22  chr22_38723400     ZHar    A    G        0      0        2 
  22  chr22_38723400   Sample    A    G        0      0        2 
  22  chr22_38723983     AAsi    A    G      0.5      1        2 
  22  chr22_38723983     AKia    A    G        0      0        2 
  22  chr22_38723983     AOna    A    G        0      0        2 
  22  chr22_38723983     ASom    A    G        0      0        2 
  22  chr22_38723983     HCab    A    G        0      0        2 
  22  chr22_38723983     HPrz    A    G        0      0        2 
  22  chr22_38723983     ZBoe    A    G        0      0        2 
  22  chr22_38723983     ZGre    A    G        0      0        2 
  22  chr22_38723983     ZHar    A    G        0      0        2 
  22  chr22_38723983   Sample    A    G        0      0        2 
  22  chr22_38725782     AAsi    A    G        0      0        2 
  22  chr22_38725782     AKia    A    G        0      0        2 
  22  chr22_38725782     AOna    A    G        1      2        2 
  22  chr22_38725782     ASom    A    G        0      0        2 
  22  chr22_38725782     HCab    A    G        0      0        2 
  22  chr22_38725782     HPrz    A    G        0      0        2 
  22  chr22_38725782     ZBoe    A    G        0      0        2 
  22  chr22_38725782     ZGre    A    G        0      0        2 
  22  chr22_38725782     ZHar    A    G        0      0        2 
  22  chr22_38725782   Sample    A    G        0      0        2 
  22  chr22_38727585     AAsi    A    G        1      2        2 
  22  chr22_38727585     AKia    A    G        0      0        2 
  22  chr22_38727585     AOna    A    G        0      0        2 
  22  chr22_38727585     ASom    A    G        1      2        2 
  22  chr22_38727585     HCab    A    G        0      0        2 
  22  chr22_38727585     HPrz    A    G        0      0        2 
  22  chr22_38727585     ZBoe    A    G        0      0        2 
  22  chr22_38727585     ZGre    A    G        0      0        2 
  22  chr22_38727585     ZHar    A    G        0      0        2 
  22  chr22_38727585   Sample    A    G        1      2        2 
  22  chr22_38729016     AAsi    G    C        0      0        2 
  22  chr22_38729016     AKia    G    C        0      0        2 
  22  chr22_38729016     AOna    G    C        0      0        2 
  22  chr22_38729016     ASom    G    C        0      0        2 
  22  chr22_38729016     HCab    G    C        0      0        2 
  22  chr22_38729016     HPrz    G    C      0.5      1        2 
  22  chr22_38729016     ZBoe    G    C        0      0        2 
  22  chr22_38729016     ZGre    G    C        0      0        2 
  22  chr22_38729016     ZHar    G    C        0      0        2 
  22  chr22_38729016   Sample    G    C        0      0        2 
  22  chr22_38747174     AAsi    A    G        0      0        2 
  22  chr22_38747174     AKia    A    G        0      0        2 
  22  chr22_38747174     AOna    A    G        0      0        2 
  22  chr22_38747174     ASom    A    G        0      0        2 
  22  chr22_38747174     HCab    A    G        1      2        2 
  22  chr22_38747174     HPrz    A    G        1      2        2 
  22  chr22_38747174     ZBoe    A    G        0      0        2 
  22  chr22_38747174     ZGre    A    G        0      0        2 
  22  chr22_38747174     ZHar    A    G        0      0        2 
  22  chr22_38747174   Sample    A    G        0      0        2 
  22  chr22_38752356     AAsi    T    C        0      0        2 
  22  chr22_38752356     AKia    T    C        0      0        2 
  22  chr22_38752356     AOna    T    C      0.5      1        2 
  22  chr22_38752356     ASom    T    C        0      0        2 
  22  chr22_38752356     HCab    T    C        0      0        2 
  22  chr22_38752356     HPrz    T    C        0      0        2 
  22  chr22_38752356     ZBoe    T    C        0      0        2 
  22  chr22_38752356     ZGre    T    C        0      0        2 
  22  chr22_38752356     ZHar    T    C        0      0        2 
  22  chr22_38752356   Sample    T    C        0      0        2 
  22  chr22_38757163     AAsi    G    A        0      0        2 
  22  chr22_38757163     AKia    G    A        0      0        2 
  22  chr22_38757163     AOna    G    A      0.5      1        2 
  22  chr22_38757163     ASom    G    A        0      0        2 
  22  chr22_38757163     HCab    G    A        0      0        2 
  22  chr22_38757163     HPrz    G    A        0      0        2 
  22  chr22_38757163     ZBoe    G    A        0      0        2 
  22  chr22_38757163     ZGre    G    A        0      0        2 
  22  chr22_38757163     ZHar    G    A        0      0        2 
  22  chr22_38757163   Sample    G    A        0      0        2 
  22  chr22_38763852     AAsi    A    G        0      0        2 
  22  chr22_38763852     AKia    A    G        0      0        2 
  22  chr22_38763852     AOna    A    G        0      0        2 
  22  chr22_38763852     ASom    A    G        0      0        2 
  22  chr22_38763852     HCab    A    G        0      0        2 
  22  chr22_38763852     HPrz    A    G        0      0        2 
  22  chr22_38763852     ZBoe    A    G        0      0        2 
  22  chr22_38763852     ZGre    A    G        0      0        2 
  22  chr22_38763852     ZHar    A    G      0.5      1        2 
  22  chr22_38763852   Sample    A    G        0      0        2 
  22  chr22_38771525     AAsi    C    T        1      2        2 
  22  chr22_38771525     AKia    C    T        0      0        2 
  22  chr22_38771525     AOna    C    T        0      0        2 
  22  chr22_38771525     ASom    C    T        1      2        2 
  22  chr22_38771525     HCab    C    T        0      0        2 
  22  chr22_38771525     HPrz    C    T        0      0        2 
  22  chr22_38771525     ZBoe    C    T        0      0        2 
  22  chr22_38771525     ZGre    C    T        0      0        2 
  22  chr22_38771525     ZHar    C    T        0      0        2 
  22  chr22_38771525   Sample    C    T        1      2        2 
  22  chr22_38777628     AAsi    T    G        0      0        2 
  22  chr22_38777628     AKia    T    G        0      0        2 
  22  chr22_38777628     AOna    T    G        0      0        2 
  22  chr22_38777628     ASom    T    G        0      0        2 
  22  chr22_38777628     HCab    T    G        1      2        2 
  22  chr22_38777628     HPrz    T    G        1      2        2 
  22  chr22_38777628     ZBoe    T    G        0      0        2 
  22  chr22_38777628     ZGre    T    G        0      0        2 
  22  chr22_38777628     ZHar    T    G        0      0        2 
  22  chr22_38777628   Sample    T    G        0      0        2 
  22  chr22_38777956     AAsi    C    T        0      0        2 
  22  chr22_38777956     AKia    C    T        0      0        2 
  22  chr22_38777956     AOna    C    T        0      0        2 
  22  chr22_38777956     ASom    C    T        0      0        2 
  22  chr22_38777956     HCab    C    T        1      2        2 
  22  chr22_38777956     HPrz    C    T        1      2        2 
  22  chr22_38777956     ZBoe    C    T        0      0        2 
  22  chr22_38777956     ZGre    C    T        0      0        2 
  22  chr22_38777956     ZHar    C    T        0      0        2 
  22  chr22_38777956   Sample    C    T        0      0        2 
  22  chr22_38791362     AAsi    T    C        0      0        2 
  22  chr22_38791362     AKia    T    C        1      2        2 
  22  chr22_38791362     AOna    T    C        0      0        2 
  22  chr22_38791362     ASom    T    C        0      0        2 
  22  chr22_38791362     HCab    T    C        1      2        2 
  22  chr22_38791362     HPrz    T    C        1      2        2 
  22  chr22_38791362     ZBoe    T    C        0      0        2 
  22  chr22_38791362     ZGre    T    C        0      0        2 
  22  chr22_38791362     ZHar    T    C        0      0        2 
  22  chr22_38791362   Sample    T    C        0      0        2 
  22  chr22_38793561     AAsi    A    G        0      0        2 
  22  chr22_38793561     AKia    A    G        0      0        2 
  22  chr22_38793561     AOna    A    G        0      0        2 
  22  chr22_38793561     ASom    A    G        0      0        2 
  22  chr22_38793561     HCab    A    G        0      0        2 
  22  chr22_38793561     HPrz    A    G        0      0        2 
  22  chr22_38793561     ZBoe    A    G      0.5      1        2 
  22  chr22_38793561     ZGre    A    G        0      0        2 
  22  chr22_38793561     ZHar    A    G        0      0        2 
  22  chr22_38793561   Sample    A    G        0      0        2 
  22  chr22_38795181     AAsi    T    C        0      0        2 
  22  chr22_38795181     AKia    T    C        0      0        2 
  22  chr22_38795181     AOna    T    C        0      0        2 
  22  chr22_38795181     ASom    T    C        0      0        2 
  22  chr22_38795181     HCab    T    C        0      0        2 
  22  chr22_38795181     HPrz    T    C        0      0        2 
  22  chr22_38795181     ZBoe    T    C        0      0        2 
  22  chr22_38795181     ZGre    T    C        0      0        2 
  22  chr22_38795181     ZHar    T    C      0.5      1        2 
  22  chr22_38795181   Sample    T    C        0      0        2 
  22  chr22_38796627     AAsi    T    C        0      0        2 
  22  chr22_38796627     AKia    T    C        0      0        2 
  22  chr22_38796627     AOna    T    C        0      0        2 
  22  chr22_38796627     ASom    T    C        0      0        2 
  22  chr22_38796627     HCab    T    C        0      0        2 
  22  chr22_38796627     HPrz    T    C        0      0        2 
  22  chr22_38796627     ZBoe    T    C      0.5      1        2 
  22  chr22_38796627     ZGre    T    C        0      0        2 
  22  chr22_38796627     ZHar    T    C        0      0        2 
  22  chr22_38796627   Sample    T    C        0      0        2 
  22  chr22_38796997     AAsi    T    C        0      0        2 
  22  chr22_38796997     AKia    T    C        0      0        2 
  22  chr22_38796997     AOna    T    C        0      0        2 
  22  chr22_38796997     ASom    T    C        0      0        2 
  22  chr22_38796997     HCab    T    C      0.5      1        2 
  22  chr22_38796997     HPrz    T    C        0      0        2 
  22  chr22_38796997     ZBoe    T    C        0      0        2 
  22  chr22_38796997     ZGre    T    C        0      0        2 
  22  chr22_38796997     ZHar    T    C        0      0        2 
  22  chr22_38796997   Sample    T    C        0      0        2 
  22  chr22_38799817     AAsi    G    C        0      0        2 
  22  chr22_38799817     AKia    G    C        0      0        2 
  22  chr22_38799817     AOna    G    C        0      0        2 
  22  chr22_38799817     ASom    G    C        0      0        2 
  22  chr22_38799817     HCab    G    C        0      0        2 
  22  chr22_38799817     HPrz    G    C        0      0        2 
  22  chr22_38799817     ZBoe    G    C      0.5      1        2 
  22  chr22_38799817     ZGre    G    C        0      0        2 
  22  chr22_38799817     ZHar    G    C        0      0        2 
  22  chr22_38799817   Sample    G    C        0      0        2 
  22  chr22_38808075     AAsi    G    A        0      0        2 
  22  chr22_38808075     AKia    G    A        0      0        2 
  22  chr22_38808075     AOna    G    A        0      0        2 
  22  chr22_38808075     ASom    G    A        0      0        2 
  22  chr22_38808075     HCab    G    A        1      2        2 
  22  chr22_38808075     HPrz    G    A        1      2        2 
  22  chr22_38808075     ZBoe    G    A        0      0        2 
  22  chr22_38808075     ZGre    G    A        0      0        2 
  22  chr22_38808075     ZHar    G    A        0      0        2 
  22  chr22_38808075   Sample    G    A        0      0        2 
  22  chr22_38808738     AAsi    T    C        1      2        2 
  22  chr22_38808738     AKia    T    C        0      0        2 
  22  chr22_38808738     AOna    T    C        0      0        2 
  22  chr22_38808738     ASom    T    C        1      2        2 
  22  chr22_38808738     HCab    T    C        0      0        2 
  22  chr22_38808738     HPrz    T    C        0      0        2 
  22  chr22_38808738     ZBoe    T    C        0      0        2 
  22  chr22_38808738     ZGre    T    C        0      0        2 
  22  chr22_38808738     ZHar    T    C        0      0        2 
  22  chr22_38808738   Sample    T    C        1      2        2 
  22  chr22_38810510     AAsi    C    A        0      0        2 
  22  chr22_38810510     AKia    C    A        0      0        2 
  22  chr22_38810510     AOna    C    A        0      0        2 
  22  chr22_38810510     ASom    C    A        0      0        2 
  22  chr22_38810510     HCab    C    A        0      0        2 
  22  chr22_38810510     HPrz    C    A        0      0        2 
  22  chr22_38810510     ZBoe    C    A      0.5      1        2 
  22  chr22_38810510     ZGre    C    A        0      0        2 
  22  chr22_38810510     ZHar    C    A        0      0        2 
  22  chr22_38810510   Sample    C    A        0      0        2 
  22  chr22_38816921     AAsi    C    T        0      0        2 
  22  chr22_38816921     AKia    C    T        0      0        2 
  22  chr22_38816921     AOna    C    T        0      0        2 
  22  chr22_38816921     ASom    C    T        0      0        2 
  22  chr22_38816921     HCab    C    T        0      0        2 
  22  chr22_38816921     HPrz    C    T        0      0        2 
  22  chr22_38816921     ZBoe    C    T      0.5      1        2 
  22  chr22_38816921     ZGre    C    T        0      0        2 
  22  chr22_38816921     ZHar    C    T        0      0        2 
  22  chr22_38816921   Sample    C    T        0      0        2 
  22  chr22_38824362     AAsi    C    T        0      0        2 
  22  chr22_38824362     AKia    C    T        0      0        2 
  22  chr22_38824362     AOna    C    T        0      0        2 
  22  chr22_38824362     ASom    C    T        0      0        2 
  22  chr22_38824362     HCab    C    T        0      0        2 
  22  chr22_38824362     HPrz    C    T        0      0        2 
  22  chr22_38824362     ZBoe    C    T      0.5      1        2 
  22  chr22_38824362     ZGre    C    T        0      0        2 
  22  chr22_38824362     ZHar    C    T        0      0        2 
  22  chr22_38824362   Sample    C    T        0      0        2 
  22  chr22_38830104     AAsi    G    A        0      0        2 
  22  chr22_38830104     AKia    G    A        0      0        2 
  22  chr22_38830104     AOna    G    A        0      0        2 
  22  chr22_38830104     ASom    G    A        0      0        2 
  22  chr22_38830104     HCab    G    A        0      0        2 
  22  chr22_38830104     HPrz    G    A        0      0        2 
  22  chr22_38830104     ZBoe    G    A        0      0        2 
  22  chr22_38830104     ZGre    G    A        0      0        2 
  22  chr22_38830104     ZHar    G    A        1      2        2 
  22  chr22_38830104   Sample    G    A        0      0        2 
  22  chr22_38831157     AAsi    C    T        0      0        2 
  22  chr22_38831157     AKia    C    T        0      0        2 
  22  chr22_38831157     AOna    C    T        0      0        2 
  22  chr22_38831157     ASom    C    T        0      0        2 
  22  chr22_38831157     HCab    C    T        1      2        2 
  22  chr22_38831157     HPrz    C    T        1      2        2 
  22  chr22_38831157     ZBoe    C    T        0      0        2 
  22  chr22_38831157     ZGre    C    T        0      0        2 
  22  chr22_38831157     ZHar    C    T        0      0        2 
  22  chr22_38831157   Sample    C    T        0      0        2 
  22  chr22_38838116     AAsi    A    G        0      0        2 
  22  chr22_38838116     AKia    A    G        0      0        2 
  22  chr22_38838116     AOna    A    G      0.5      1        2 
  22  chr22_38838116     ASom    A    G        0      0        2 
  22  chr22_38838116     HCab    A    G        0      0        2 
  22  chr22_38838116     HPrz    A    G        0      0        2 
  22  chr22_38838116     ZBoe    A    G        0      0        2 
  22  chr22_38838116     ZGre    A    G        0      0        2 
  22  chr22_38838116     ZHar    A    G        0      0        2 
  22  chr22_38838116   Sample    A    G        1      2        2 
  22  chr22_38843630     AAsi    G    A        0      0        2 
  22  chr22_38843630     AKia    G    A        0      0        2 
  22  chr22_38843630     AOna    G    A        0      0        2 
  22  chr22_38843630     ASom    G    A        0      0        2 
  22  chr22_38843630     HCab    G    A        1      2        2 
  22  chr22_38843630     HPrz    G    A        1      2        2 
  22  chr22_38843630     ZBoe    G    A        0      0        2 
  22  chr22_38843630     ZGre    G    A        0      0        2 
  22  chr22_38843630     ZHar    G    A        0      0        2 
  22  chr22_38843630   Sample    G    A        0      0        2 
  22  chr22_38858071     AAsi    T    C        0      0        2 
  22  chr22_38858071     AKia    T    C        0      0        2 
  22  chr22_38858071     AOna    T    C        0      0        2 
  22  chr22_38858071     ASom    T    C        0      0        2 
  22  chr22_38858071     HCab    T    C        1      2        2 
  22  chr22_38858071     HPrz    T    C        1      2        2 
  22  chr22_38858071     ZBoe    T    C        0      0        2 
  22  chr22_38858071     ZGre    T    C        0      0        2 
  22  chr22_38858071     ZHar    T    C        0      0        2 
  22  chr22_38858071   Sample    T    C        0      0        2 
  22  chr22_38859400     AAsi    G    A        0      0        2 
  22  chr22_38859400     AKia    G    A        0      0        2 
  22  chr22_38859400     AOna    G    A        0      0        2 
  22  chr22_38859400     ASom    G    A        0      0        2 
  22  chr22_38859400     HCab    G    A        1      2        2 
  22  chr22_38859400     HPrz    G    A      0.5      1        2 
  22  chr22_38859400     ZBoe    G    A        0      0        2 
  22  chr22_38859400     ZGre    G    A        0      0        2 
  22  chr22_38859400     ZHar    G    A        0      0        2 
  22  chr22_38859400   Sample    G    A        0      0        2 
  22  chr22_38860949     AAsi    C    T        1      2        2 
  22  chr22_38860949     AKia    C    T        0      0        2 
  22  chr22_38860949     AOna    C    T        0      0        2 
  22  chr22_38860949     ASom    C    T        1      2        2 
  22  chr22_38860949     HCab    C    T        0      0        2 
  22  chr22_38860949     HPrz    C    T        0      0        2 
  22  chr22_38860949     ZBoe    C    T        0      0        2 
  22  chr22_38860949     ZGre    C    T        0      0        2 
  22  chr22_38860949     ZHar    C    T        0      0        2 
  22  chr22_38860949   Sample    C    T        1      2        2 
  22  chr22_38865046     AAsi    A    G        0      0        2 
  22  chr22_38865046     AKia    A    G        0      0        2 
  22  chr22_38865046     AOna    A    G        0      0        2 
  22  chr22_38865046     ASom    A    G        0      0        2 
  22  chr22_38865046     HCab    A    G        1      2        2 
  22  chr22_38865046     HPrz    A    G        1      2        2 
  22  chr22_38865046     ZBoe    A    G        0      0        2 
  22  chr22_38865046     ZGre    A    G        0      0        2 
  22  chr22_38865046     ZHar    A    G        0      0        2 
  22  chr22_38865046   Sample    A    G        0      0        2 
  22  chr22_38869377     AAsi    C    T        0      0        2 
  22  chr22_38869377     AKia    C    T        0      0        2 
  22  chr22_38869377     AOna    C    T        0      0        2 
  22  chr22_38869377     ASom    C    T        0      0        2 
  22  chr22_38869377     HCab    C    T        0      0        2 
  22  chr22_38869377     HPrz    C    T        0      0        2 
  22  chr22_38869377     ZBoe    C    T        0      0        2 
  22  chr22_38869377     ZGre    C    T        1      2        2 
  22  chr22_38869377     ZHar    C    T        0      0        2 
  22  chr22_38869377   Sample    C    T        0      0        2 
  22  chr22_38870538     AAsi    A    G      0.5      1        2 
  22  chr22_38870538     AKia    A    G        0      0        2 
  22  chr22_38870538     AOna    A    G        0      0        2 
  22  chr22_38870538     ASom    A    G        0      0        2 
  22  chr22_38870538     HCab    A    G        0      0        2 
  22  chr22_38870538     HPrz    A    G        0      0        2 
  22  chr22_38870538     ZBoe    A    G        0      0        2 
  22  chr22_38870538     ZGre    A    G        0      0        2 
  22  chr22_38870538     ZHar    A    G        0      0        2 
  22  chr22_38870538   Sample    A    G        0      0        2 
  22  chr22_38873844     AAsi    C    T        0      0        2 
  22  chr22_38873844     AKia    C    T        0      0        2 
  22  chr22_38873844     AOna    C    T      0.5      1        2 
  22  chr22_38873844     ASom    C    T        0      0        2 
  22  chr22_38873844     HCab    C    T        0      0        2 
  22  chr22_38873844     HPrz    C    T        0      0        2 
  22  chr22_38873844     ZBoe    C    T        0      0        2 
  22  chr22_38873844     ZGre    C    T        0      0        2 
  22  chr22_38873844     ZHar    C    T        0      0        2 
  22  chr22_38873844   Sample    C    T        0      0        2 
  22  chr22_38874239     AAsi    A    T        0      0        2 
  22  chr22_38874239     AKia    A    T        0      0        2 
  22  chr22_38874239     AOna    A    T        0      0        2 
  22  chr22_38874239     ASom    A    T        0      0        2 
  22  chr22_38874239     HCab    A    T        0      0        2 
  22  chr22_38874239     HPrz    A    T        0      0        2 
  22  chr22_38874239     ZBoe    A    T        0      0        2 
  22  chr22_38874239     ZGre    A    T        0      0        2 
  22  chr22_38874239     ZHar    A    T      0.5      1        2 
  22  chr22_38874239   Sample    A    T        0      0        2 
  22  chr22_38885460     AAsi    T    A        0      0        2 
  22  chr22_38885460     AKia    T    A        0      0        2 
  22  chr22_38885460     AOna    T    A        0      0        2 
  22  chr22_38885460     ASom    T    A        0      0        2 
  22  chr22_38885460     HCab    T    A        1      2        2 
  22  chr22_38885460     HPrz    T    A        1      2        2 
  22  chr22_38885460     ZBoe    T    A        0      0        2 
  22  chr22_38885460     ZGre    T    A        0      0        2 
  22  chr22_38885460     ZHar    T    A        0      0        2 
  22  chr22_38885460   Sample    T    A        0      0        2 
  22  chr22_38893946     AAsi    T    C        0      0        2 
  22  chr22_38893946     AKia    T    C        0      0        2 
  22  chr22_38893946     AOna    T    C        0      0        2 
  22  chr22_38893946     ASom    T    C      0.5      1        2 
  22  chr22_38893946     HCab    T    C        0      0        2 
  22  chr22_38893946     HPrz    T    C        0      0        2 
  22  chr22_38893946     ZBoe    T    C        0      0        2 
  22  chr22_38893946     ZGre    T    C        0      0        2 
  22  chr22_38893946     ZHar    T    C        0      0        2 
  22  chr22_38893946   Sample    T    C        0      0        2 
  22  chr22_38897530     AAsi    A    G        1      2        2 
  22  chr22_38897530     AKia    A    G        0      0        2 
  22  chr22_38897530     AOna    A    G        0      0        2 
  22  chr22_38897530     ASom    A    G        1      2        2 
  22  chr22_38897530     HCab    A    G        1      2        2 
  22  chr22_38897530     HPrz    A    G        1      2        2 
  22  chr22_38897530     ZBoe    A    G        0      0        2 
  22  chr22_38897530     ZGre    A    G        0      0        2 
  22  chr22_38897530     ZHar    A    G        0      0        2 
  22  chr22_38897530   Sample    A    G        1      2        2 
  22  chr22_38899935     AAsi    T    C        0      0        2 
  22  chr22_38899935     AKia    T    C        0      0        2 
  22  chr22_38899935     AOna    T    C        0      0        2 
  22  chr22_38899935     ASom    T    C        0      0        2 
  22  chr22_38899935     HCab    T    C        1      2        2 
  22  chr22_38899935     HPrz    T    C        1      2        2 
  22  chr22_38899935     ZBoe    T    C        0      0        2 
  22  chr22_38899935     ZGre    T    C        0      0        2 
  22  chr22_38899935     ZHar    T    C        0      0        2 
  22  chr22_38899935   Sample    T    C        0      0        2 
  22  chr22_38900997     AAsi    A    G        0      0        2 
  22  chr22_38900997     AKia    A    G        0      0        2 
  22  chr22_38900997     AOna    A    G      0.5      1        2 
  22  chr22_38900997     ASom    A    G        0      0        2 
  22  chr22_38900997     HCab    A    G        0      0        2 
  22  chr22_38900997     HPrz    A    G        0      0        2 
  22  chr22_38900997     ZBoe    A    G        0      0        2 
  22  chr22_38900997     ZGre    A    G        0      0        2 
  22  chr22_38900997     ZHar    A    G        0      0        2 
  22  chr22_38900997   Sample    A    G        0      0        2 
  22  chr22_38905967     AAsi    G    A        0      0        2 
  22  chr22_38905967     AKia    G    A        0      0        2 
  22  chr22_38905967     AOna    G    A        0      0        2 
  22  chr22_38905967     ASom    G    A        0      0        2 
  22  chr22_38905967     HCab    G    A        0      0        2 
  22  chr22_38905967     HPrz    G    A      0.5      1        2 
  22  chr22_38905967     ZBoe    G    A        0      0        2 
  22  chr22_38905967     ZGre    G    A        0      0        2 
  22  chr22_38905967     ZHar    G    A        0      0        2 
  22  chr22_38905967   Sample    G    A        0      0        2 
  22  chr22_38907844     AAsi    A    G        0      0        2 
  22  chr22_38907844     AKia    A    G        0      0        2 
  22  chr22_38907844     AOna    A    G        0      0        2 
  22  chr22_38907844     ASom    A    G        0      0        2 
  22  chr22_38907844     HCab    A    G        1      2        2 
  22  chr22_38907844     HPrz    A    G        1      2        2 
  22  chr22_38907844     ZBoe    A    G        0      0        2 
  22  chr22_38907844     ZGre    A    G        0      0        2 
  22  chr22_38907844     ZHar    A    G        0      0        2 
  22  chr22_38907844   Sample    A    G        1      2        2 
  22  chr22_38907892     AAsi    G    A        0      0        2 
  22  chr22_38907892     AKia    G    A        0      0        2 
  22  chr22_38907892     AOna    G    A        0      0        2 
  22  chr22_38907892     ASom    G    A        0      0        2 
  22  chr22_38907892     HCab    G    A        0      0        2 
  22  chr22_38907892     HPrz    G    A        0      0        2 
  22  chr22_38907892     ZBoe    G    A        0      0        2 
  22  chr22_38907892     ZGre    G    A        1      2        2 
  22  chr22_38907892     ZHar    G    A        0      0        2 
  22  chr22_38907892   Sample    G    A        0      0        2 
  22  chr22_38908438     AAsi    G    C        0      0        2 
  22  chr22_38908438     AKia    G    C        0      0        2 
  22  chr22_38908438     AOna    G    C      0.5      1        2 
  22  chr22_38908438     ASom    G    C        0      0        2 
  22  chr22_38908438     HCab    G    C        0      0        2 
  22  chr22_38908438     HPrz    G    C        0      0        2 
  22  chr22_38908438     ZBoe    G    C        0      0        2 
  22  chr22_38908438     ZGre    G    C        0      0        2 
  22  chr22_38908438     ZHar    G    C        0      0        2 
  22  chr22_38908438   Sample    G    C        0      0        2 
  22  chr22_38909390     AAsi    T    G        0      0        2 
  22  chr22_38909390     AKia    T    G        1      2        2 
  22  chr22_38909390     AOna    T    G        0      0        2 
  22  chr22_38909390     ASom    T    G        0      0        2 
  22  chr22_38909390     HCab    T    G        0      0        2 
  22  chr22_38909390     HPrz    T    G        0      0        2 
  22  chr22_38909390     ZBoe    T    G        0      0        2 
  22  chr22_38909390     ZGre    T    G        0      0        2 
  22  chr22_38909390     ZHar    T    G        0      0        2 
  22  chr22_38909390   Sample    T    G        0      0        2 
  22  chr22_38910325     AAsi    T    A        0      0        2 
  22  chr22_38910325     AKia    T    A        0      0        2 
  22  chr22_38910325     AOna    T    A        0      0        2 
  22  chr22_38910325     ASom    T    A        0      0        2 
  22  chr22_38910325     HCab    T    A        0      0        2 
  22  chr22_38910325     HPrz    T    A        0      0        2 
  22  chr22_38910325     ZBoe    T    A        0      0        2 
  22  chr22_38910325     ZGre    T    A        1      2        2 
  22  chr22_38910325     ZHar    T    A        0      0        2 
  22  chr22_38910325   Sample    T    A        0      0        2 
  22  chr22_38911882     AAsi    A    C        0      0        2 
  22  chr22_38911882     AKia    A    C        0      0        2 
  22  chr22_38911882     AOna    A    C        0      0        2 
  22  chr22_38911882     ASom    A    C        0      0        2 
  22  chr22_38911882     HCab    A    C        1      2        2 
  22  chr22_38911882     HPrz    A    C        1      2        2 
  22  chr22_38911882     ZBoe    A    C        0      0        2 
  22  chr22_38911882     ZGre    A    C        0      0        2 
  22  chr22_38911882     ZHar    A    C        0      0        2 
  22  chr22_38911882   Sample    A    C        0      0        2 
  22  chr22_38915423     AAsi    T    C      0.5      1        2 
  22  chr22_38915423     AKia    T    C        0      0        2 
  22  chr22_38915423     AOna    T    C        0      0        2 
  22  chr22_38915423     ASom    T    C      0.5      1        2 
  22  chr22_38915423     HCab    T    C        0      0        2 
  22  chr22_38915423     HPrz    T    C        0      0        2 
  22  chr22_38915423     ZBoe    T    C        0      0        2 
  22  chr22_38915423     ZGre    T    C        0      0        2 
  22  chr22_38915423     ZHar    T    C        0      0        2 
  22  chr22_38915423   Sample    T    C        0      0        2 
  22  chr22_38918247     AAsi    C    T        0      0        2 
  22  chr22_38918247     AKia    C    T        0      0        2 
  22  chr22_38918247     AOna    C    T        0      0        2 
  22  chr22_38918247     ASom    C    T        0      0        2 
  22  chr22_38918247     HCab    C    T        0      0        2 
  22  chr22_38918247     HPrz    C    T        0      0        2 
  22  chr22_38918247     ZBoe    C    T        0      0        2 
  22  chr22_38918247     ZGre    C    T        1      2        2 
  22  chr22_38918247     ZHar    C    T        0      0        2 
  22  chr22_38918247   Sample    C    T        0      0        2 
  22  chr22_38925493     AAsi    A    C        0      0        2 
  22  chr22_38925493     AKia    A    C        0      0        2 
  22  chr22_38925493     AOna    A    C        0      0        2 
  22  chr22_38925493     ASom    A    C        0      0        2 
  22  chr22_38925493     HCab    A    C        0      0        2 
  22  chr22_38925493     HPrz    A    C        0      0        2 
  22  chr22_38925493     ZBoe    A    C        0      0        2 
  22  chr22_38925493     ZGre    A    C        1      2        2 
  22  chr22_38925493     ZHar    A    C        0      0        2 
  22  chr22_38925493   Sample    A    C        0      0        2 
  22  chr22_38929900     AAsi    G    T        0      0        2 
  22  chr22_38929900     AKia    G    T        0      0        2 
  22  chr22_38929900     AOna    G    T        0      0        2 
  22  chr22_38929900     ASom    G    T        0      0        2 
  22  chr22_38929900     HCab    G    T      0.5      1        2 
  22  chr22_38929900     HPrz    G    T      0.5      1        2 
  22  chr22_38929900     ZBoe    G    T        0      0        2 
  22  chr22_38929900     ZGre    G    T        0      0        2 
  22  chr22_38929900     ZHar    G    T        0      0        2 
  22  chr22_38929900   Sample    G    T        0      0        2 
  22  chr22_38930036     AAsi    G    C        1      2        2 
  22  chr22_38930036     AKia    G    C        1      2        2 
  22  chr22_38930036     AOna    G    C        1      2        2 
  22  chr22_38930036     ASom    G    C        1      2        2 
  22  chr22_38930036     HCab    G    C        0      0        2 
  22  chr22_38930036     HPrz    G    C        0      0        2 
  22  chr22_38930036     ZBoe    G    C        0      0        2 
  22  chr22_38930036     ZGre    G    C        0      0        2 
  22  chr22_38930036     ZHar    G    C        0      0        2 
  22  chr22_38930036   Sample    G    C        1      2        2 
  22  chr22_38936679     AAsi    A    C        0      0        2 
  22  chr22_38936679     AKia    A    C        0      0        2 
  22  chr22_38936679     AOna    A    C        0      0        2 
  22  chr22_38936679     ASom    A    C        0      0        2 
  22  chr22_38936679     HCab    A    C        0      0        2 
  22  chr22_38936679     HPrz    A    C        0      0        2 
  22  chr22_38936679     ZBoe    A    C        0      0        2 
  22  chr22_38936679     ZGre    A    C        0      0        2 
  22  chr22_38936679     ZHar    A    C        1      2        2 
  22  chr22_38936679   Sample    A    C        0      0        2 
  22  chr22_38937317     AAsi    T    C        0      0        2 
  22  chr22_38937317     AKia    T    C        0      0        2 
  22  chr22_38937317     AOna    T    C        0      0        2 
  22  chr22_38937317     ASom    T    C        0      0        2 
  22  chr22_38937317     HCab    T    C        0      0        2 
  22  chr22_38937317     HPrz    T    C        0      0        2 
  22  chr22_38937317     ZBoe    T    C        0      0        2 
  22  chr22_38937317     ZGre    T    C        0      0        2 
  22  chr22_38937317     ZHar    T    C        1      2        2 
  22  chr22_38937317   Sample    T    C        0      0        2 
  22  chr22_38943313     AAsi    C    T        0      0        2 
  22  chr22_38943313     AKia    C    T        0      0        2 
  22  chr22_38943313     AOna    C    T      0.5      1        2 
  22  chr22_38943313     ASom    C    T        0      0        2 
  22  chr22_38943313     HCab    C    T        0      0        2 
  22  chr22_38943313     HPrz    C    T        0      0        2 
  22  chr22_38943313     ZBoe    C    T        0      0        2 
  22  chr22_38943313     ZGre    C    T        0      0        2 
  22  chr22_38943313     ZHar    C    T        0      0        2 
  22  chr22_38943313   Sample    C    T        0      0        2 
  22  chr22_38944017     AAsi    A    T        0      0        2 
  22  chr22_38944017     AKia    A    T        0      0        2 
  22  chr22_38944017     AOna    A    T        0      0        2 
  22  chr22_38944017     ASom    A    T        0      0        2 
  22  chr22_38944017     HCab    A    T        1      2        2 
  22  chr22_38944017     HPrz    A    T        1      2        2 
  22  chr22_38944017     ZBoe    A    T        0      0        2 
  22  chr22_38944017     ZGre    A    T        0      0        2 
  22  chr22_38944017     ZHar    A    T        0      0        2 
  22  chr22_38944017   Sample    A    T        0      0        2 
  22  chr22_38945520     AAsi    G    C        0      0        2 
  22  chr22_38945520     AKia    G    C        0      0        2 
  22  chr22_38945520     AOna    G    C        0      0        2 
  22  chr22_38945520     ASom    G    C        0      0        2 
  22  chr22_38945520     HCab    G    C        0      0        2 
  22  chr22_38945520     HPrz    G    C        0      0        2 
  22  chr22_38945520     ZBoe    G    C        0      0        2 
  22  chr22_38945520     ZGre    G    C        1      2        2 
  22  chr22_38945520     ZHar    G    C        0      0        2 
  22  chr22_38945520   Sample    G    C        0      0        2 
  22  chr22_38946450     AAsi    C    A        0      0        2 
  22  chr22_38946450     AKia    C    A        0      0        2 
  22  chr22_38946450     AOna    C    A        0      0        2 
  22  chr22_38946450     ASom    C    A        0      0        2 
  22  chr22_38946450     HCab    C    A        0      0        2 
  22  chr22_38946450     HPrz    C    A        0      0        2 
  22  chr22_38946450     ZBoe    C    A      0.5      1        2 
  22  chr22_38946450     ZGre    C    A        0      0        2 
  22  chr22_38946450     ZHar    C    A        0      0        2 
  22  chr22_38946450   Sample    C    A        0      0        2 
  22  chr22_38953722     AAsi    C    T        0      0        2 
  22  chr22_38953722     AKia    C    T        0      0        2 
  22  chr22_38953722     AOna    C    T        0      0        2 
  22  chr22_38953722     ASom    C    T        0      0        2 
  22  chr22_38953722     HCab    C    T        1      2        2 
  22  chr22_38953722     HPrz    C    T        1      2        2 
  22  chr22_38953722     ZBoe    C    T        0      0        2 
  22  chr22_38953722     ZGre    C    T        0      0        2 
  22  chr22_38953722     ZHar    C    T        0      0        2 
  22  chr22_38953722   Sample    C    T        0      0        2 
  22  chr22_38955442     AAsi    G    C        0      0        2 
  22  chr22_38955442     AKia    G    C        0      0        2 
  22  chr22_38955442     AOna    G    C      0.5      1        2 
  22  chr22_38955442     ASom    G    C        0      0        2 
  22  chr22_38955442     HCab    G    C        0      0        2 
  22  chr22_38955442     HPrz    G    C        0      0        2 
  22  chr22_38955442     ZBoe    G    C        0      0        2 
  22  chr22_38955442     ZGre    G    C        0      0        2 
  22  chr22_38955442     ZHar    G    C        0      0        2 
  22  chr22_38955442   Sample    G    C        0      0        2 
  22  chr22_38956640     AAsi    T    C        0      0        2 
  22  chr22_38956640     AKia    T    C        0      0        2 
  22  chr22_38956640     AOna    T    C      0.5      1        2 
  22  chr22_38956640     ASom    T    C        0      0        2 
  22  chr22_38956640     HCab    T    C        0      0        2 
  22  chr22_38956640     HPrz    T    C        0      0        2 
  22  chr22_38956640     ZBoe    T    C        0      0        2 
  22  chr22_38956640     ZGre    T    C        0      0        2 
  22  chr22_38956640     ZHar    T    C        0      0        2 
  22  chr22_38956640   Sample    T    C        0      0        2 
  22  chr22_38964839     AAsi    T    C        0      0        2 
  22  chr22_38964839     AKia    T    C        0      0        2 
  22  chr22_38964839     AOna    T    C        0      0        2 
  22  chr22_38964839     ASom    T    C        0      0        2 
  22  chr22_38964839     HCab    T    C        0      0        2 
  22  chr22_38964839     HPrz    T    C        0      0        2 
  22  chr22_38964839     ZBoe    T    C      0.5      1        2 
  22  chr22_38964839     ZGre    T    C        0      0        2 
  22  chr22_38964839     ZHar    T    C        0      0        2 
  22  chr22_38964839   Sample    T    C        0      0        2 
  22  chr22_38996802     AAsi    T    C        0      0        2 
  22  chr22_38996802     AKia    T    C        0      0        2 
  22  chr22_38996802     AOna    T    C        0      0        2 
  22  chr22_38996802     ASom    T    C        0      0        2 
  22  chr22_38996802     HCab    T    C        0      0        2 
  22  chr22_38996802     HPrz    T    C        0      0        2 
  22  chr22_38996802     ZBoe    T    C        0      0        2 
  22  chr22_38996802     ZGre    T    C        0      0        2 
  22  chr22_38996802     ZHar    T    C        1      2        2 
  22  chr22_38996802   Sample    T    C        0      0        2 
  22  chr22_38997585     AAsi    T    C        0      0        2 
  22  chr22_38997585     AKia    T    C        1      2        2 
  22  chr22_38997585     AOna    T    C        1      2        2 
  22  chr22_38997585     ASom    T    C        1      2        2 
  22  chr22_38997585     HCab    T    C        0      0        2 
  22  chr22_38997585     HPrz    T    C        0      0        2 
  22  chr22_38997585     ZBoe    T    C        0      0        2 
  22  chr22_38997585     ZGre    T    C        0      0        2 
  22  chr22_38997585     ZHar    T    C        0      0        2 
  22  chr22_38997585   Sample    T    C        0      0        2 
  22  chr22_38999830     AAsi    A    G        0      0        2 
  22  chr22_38999830     AKia    A    G        0      0        2 
  22  chr22_38999830     AOna    A    G        0      0        2 
  22  chr22_38999830     ASom    A    G        0      0        2 
  22  chr22_38999830     HCab    A    G        0      0        2 
  22  chr22_38999830     HPrz    A    G        0      0        2 
  22  chr22_38999830     ZBoe    A    G      0.5      1        2 
  22  chr22_38999830     ZGre    A    G        0      0        2 
  22  chr22_38999830     ZHar    A    G        0      0        2 
  22  chr22_38999830   Sample    A    G        0      0        2 
  22  chr22_39001776     AAsi    G    A        0      0        2 
  22  chr22_39001776     AKia    G    A        0      0        2 
  22  chr22_39001776     AOna    G    A        0      0        2 
  22  chr22_39001776     ASom    G    A        0      0        2 
  22  chr22_39001776     HCab    G    A        1      2        2 
  22  chr22_39001776     HPrz    G    A        1      2        2 
  22  chr22_39001776     ZBoe    G    A        0      0        2 
  22  chr22_39001776     ZGre    G    A        0      0        2 
  22  chr22_39001776     ZHar    G    A        0      0        2 
  22  chr22_39001776   Sample    G    A        0      0        2 
  22  chr22_39008229     AAsi    A    G        0      0        2 
  22  chr22_39008229     AKia    A    G        0      0        2 
  22  chr22_39008229     AOna    A    G      0.5      1        2 
  22  chr22_39008229     ASom    A    G        0      0        2 
  22  chr22_39008229     HCab    A    G        0      0        2 
  22  chr22_39008229     HPrz    A    G        0      0        2 
  22  chr22_39008229     ZBoe    A    G        0      0        2 
  22  chr22_39008229     ZGre    A    G        0      0        2 
  22  chr22_39008229     ZHar    A    G        0      0        2 
  22  chr22_39008229   Sample    A    G        0      0        2 
  22  chr22_39012885     AAsi    C    T      0.5      1        2 
  22  chr22_39012885     AKia    C    T        0      0        2 
  22  chr22_39012885     AOna    C    T        0      0        2 
  22  chr22_39012885     ASom    C    T        0      0        2 
  22  chr22_39012885     HCab    C    T        1      2        2 
  22  chr22_39012885     HPrz    C    T        1      2        2 
  22  chr22_39012885     ZBoe    C    T        0      0        2 
  22  chr22_39012885     ZGre    C    T        0      0        2 
  22  chr22_39012885     ZHar    C    T        0      0        2 
  22  chr22_39012885   Sample    C    T        1      2        2 
  22  chr22_39015490     AAsi    C    T        0      0        2 
  22  chr22_39015490     AKia    C    T        0      0        2 
  22  chr22_39015490     AOna    C    T        0      0        2 
  22  chr22_39015490     ASom    C    T        0      0        2 
  22  chr22_39015490     HCab    C    T        0      0        2 
  22  chr22_39015490     HPrz    C    T        0      0        2 
  22  chr22_39015490     ZBoe    C    T      0.5      1        2 
  22  chr22_39015490     ZGre    C    T        0      0        2 
  22  chr22_39015490     ZHar    C    T        0      0        2 
  22  chr22_39015490   Sample    C    T        0      0        2 
  22  chr22_39018075     AAsi    C    A        0      0        2 
  22  chr22_39018075     AKia    C    A        0      0        2 
  22  chr22_39018075     AOna    C    A        0      0        2 
  22  chr22_39018075     ASom    C    A        0      0        2 
  22  chr22_39018075     HCab    C    A        0      0        2 
  22  chr22_39018075     HPrz    C    A        0      0        2 
  22  chr22_39018075     ZBoe    C    A        1      2        2 
  22  chr22_39018075     ZGre    C    A        0      0        2 
  22  chr22_39018075     ZHar    C    A        1      2        2 
  22  chr22_39018075   Sample    C    A        0      0        2 
  22  chr22_39032810     AAsi    C    T        0      0        2 
  22  chr22_39032810     AKia    C    T        0      0        2 
  22  chr22_39032810     AOna    C    T      0.5      1        2 
  22  chr22_39032810     ASom    C    T        0      0        2 
  22  chr22_39032810     HCab    C    T        1      2        2 
  22  chr22_39032810     HPrz    C    T        1      2        2 
  22  chr22_39032810     ZBoe    C    T        0      0        2 
  22  chr22_39032810     ZGre    C    T        0      0        2 
  22  chr22_39032810     ZHar    C    T        0      0        2 
  22  chr22_39032810   Sample    C    T        0      0        2 
  22  chr22_39035788     AAsi    A    G        0      0        2 
  22  chr22_39035788     AKia    A    G        0      0        2 
  22  chr22_39035788     AOna    A    G        0      0        2 
  22  chr22_39035788     ASom    A    G        0      0        2 
  22  chr22_39035788     HCab    A    G        0      0        2 
  22  chr22_39035788     HPrz    A    G        0      0        2 
  22  chr22_39035788     ZBoe    A    G        0      0        2 
  22  chr22_39035788     ZGre    A    G        1      2        2 
  22  chr22_39035788     ZHar    A    G        0      0        2 
  22  chr22_39035788   Sample    A    G        0      0        2 
  22  chr22_39038296     AAsi    C    G        0      0        2 
  22  chr22_39038296     AKia    C    G        0      0        2 
  22  chr22_39038296     AOna    C    G        0      0        2 
  22  chr22_39038296     ASom    C    G        0      0        2 
  22  chr22_39038296     HCab    C    G        1      2        2 
  22  chr22_39038296     HPrz    C    G        1      2        2 
  22  chr22_39038296     ZBoe    C    G        0      0        2 
  22  chr22_39038296     ZGre    C    G        0      0        2 
  22  chr22_39038296     ZHar    C    G        0      0        2 
  22  chr22_39038296   Sample    C    G        0      0        2 
  22  chr22_39039757     AAsi    C    A        0      0        2 
  22  chr22_39039757     AKia    C    A        0      0        2 
  22  chr22_39039757     AOna    C    A        0      0        2 
  22  chr22_39039757     ASom    C    A        0      0        2 
  22  chr22_39039757     HCab    C    A        0      0        2 
  22  chr22_39039757     HPrz    C    A        0      0        2 
  22  chr22_39039757     ZBoe    C    A        0      0        2 
  22  chr22_39039757     ZGre    C    A        1      2        2 
  22  chr22_39039757     ZHar    C    A        0      0        2 
  22  chr22_39039757   Sample    C    A        0      0        2 
  22  chr22_39044076     AAsi    G    T        0      0        2 
  22  chr22_39044076     AKia    G    T        0      0        2 
  22  chr22_39044076     AOna    G    T        0      0        2 
  22  chr22_39044076     ASom    G    T        0      0        2 
  22  chr22_39044076     HCab    G    T        0      0        2 
  22  chr22_39044076     HPrz    G    T      0.5      1        2 
  22  chr22_39044076     ZBoe    G    T        0      0        2 
  22  chr22_39044076     ZGre    G    T        0      0        2 
  22  chr22_39044076     ZHar    G    T        0      0        2 
  22  chr22_39044076   Sample    G    T        0      0        2 
  22  chr22_39045529     AAsi    T    C        0      0        2 
  22  chr22_39045529     AKia    T    C        0      0        2 
  22  chr22_39045529     AOna    T    C        0      0        2 
  22  chr22_39045529     ASom    T    C        0      0        2 
  22  chr22_39045529     HCab    T    C        0      0        2 
  22  chr22_39045529     HPrz    T    C        0      0        2 
  22  chr22_39045529     ZBoe    T    C      0.5      1        2 
  22  chr22_39045529     ZGre    T    C        0      0        2 
  22  chr22_39045529     ZHar    T    C        0      0        2 
  22  chr22_39045529   Sample    T    C        0      0        2 
  22  chr22_39046686     AAsi    T    C        0      0        2 
  22  chr22_39046686     AKia    T    C        0      0        2 
  22  chr22_39046686     AOna    T    C        1      2        2 
  22  chr22_39046686     ASom    T    C        0      0        2 
  22  chr22_39046686     HCab    T    C        0      0        2 
  22  chr22_39046686     HPrz    T    C        0      0        2 
  22  chr22_39046686     ZBoe    T    C        0      0        2 
  22  chr22_39046686     ZGre    T    C        0      0        2 
  22  chr22_39046686     ZHar    T    C        0      0        2 
  22  chr22_39046686   Sample    T    C        0      0        2 
  22  chr22_39049854     AAsi    A    G        0      0        2 
  22  chr22_39049854     AKia    A    G        0      0        2 
  22  chr22_39049854     AOna    A    G        0      0        2 
  22  chr22_39049854     ASom    A    G        0      0        2 
  22  chr22_39049854     HCab    A    G        1      2        2 
  22  chr22_39049854     HPrz    A    G        1      2        2 
  22  chr22_39049854     ZBoe    A    G        0      0        2 
  22  chr22_39049854     ZGre    A    G        0      0        2 
  22  chr22_39049854     ZHar    A    G        0      0        2 
  22  chr22_39049854   Sample    A    G        0      0        2 
  22  chr22_39058973     AAsi    T    C        0      0        2 
  22  chr22_39058973     AKia    T    C        0      0        2 
  22  chr22_39058973     AOna    T    C      0.5      1        2 
  22  chr22_39058973     ASom    T    C        0      0        2 
  22  chr22_39058973     HCab    T    C        0      0        2 
  22  chr22_39058973     HPrz    T    C        0      0        2 
  22  chr22_39058973     ZBoe    T    C        0      0        2 
  22  chr22_39058973     ZGre    T    C        0      0        2 
  22  chr22_39058973     ZHar    T    C        0      0        2 
  22  chr22_39058973   Sample    T    C        0      0        2 
  22  chr22_39067667     AAsi    T    A        0      0        2 
  22  chr22_39067667     AKia    T    A        0      0        2 
  22  chr22_39067667     AOna    T    A        0      0        2 
  22  chr22_39067667     ASom    T    A        0      0        2 
  22  chr22_39067667     HCab    T    A        0      0        2 
  22  chr22_39067667     HPrz    T    A        0      0        2 
  22  chr22_39067667     ZBoe    T    A      0.5      1        2 
  22  chr22_39067667     ZGre    T    A        0      0        2 
  22  chr22_39067667     ZHar    T    A        1      2        2 
  22  chr22_39067667   Sample    T    A        0      0        2 
  22  chr22_39069541     AAsi    T    C        0      0        2 
  22  chr22_39069541     AKia    T    C        0      0        2 
  22  chr22_39069541     AOna    T    C        0      0        2 
  22  chr22_39069541     ASom    T    C        0      0        2 
  22  chr22_39069541     HCab    T    C      0.5      1        2 
  22  chr22_39069541     HPrz    T    C        0      0        2 
  22  chr22_39069541     ZBoe    T    C        0      0        2 
  22  chr22_39069541     ZGre    T    C        0      0        2 
  22  chr22_39069541     ZHar    T    C        0      0        2 
  22  chr22_39069541   Sample    T    C        0      0        2 
  22  chr22_39072446     AAsi    A    G        0      0        2 
  22  chr22_39072446     AKia    A    G        0      0        2 
  22  chr22_39072446     AOna    A    G        0      0        2 
  22  chr22_39072446     ASom    A    G        0      0        2 
  22  chr22_39072446     HCab    A    G        0      0        2 
  22  chr22_39072446     HPrz    A    G        0      0        2 
  22  chr22_39072446     ZBoe    A    G        0      0        2 
  22  chr22_39072446     ZGre    A    G        0      0        2 
  22  chr22_39072446     ZHar    A    G      0.5      1        2 
  22  chr22_39072446   Sample    A    G        0      0        2 
  22  chr22_39072651     AAsi    G    A        0      0        2 
  22  chr22_39072651     AKia    G    A        0      0        2 
  22  chr22_39072651     AOna    G    A        0      0        2 
  22  chr22_39072651     ASom    G    A        0      0        2 
  22  chr22_39072651     HCab    G    A      0.5      1        2 
  22  chr22_39072651     HPrz    G    A        0      0        2 
  22  chr22_39072651     ZBoe    G    A        0      0        2 
  22  chr22_39072651     ZGre    G    A        0      0        2 
  22  chr22_39072651     ZHar    G    A        0      0        2 
  22  chr22_39072651   Sample    G    A        0      0        2 
  22  chr22_39073366     AAsi    A    G        0      0        2 
  22  chr22_39073366     AKia    A    G        0      0        2 
  22  chr22_39073366     AOna    A    G        0      0        2 
  22  chr22_39073366     ASom    A    G        0      0        2 
  22  chr22_39073366     HCab    A    G        0      0        2 
  22  chr22_39073366     HPrz    A    G        0      0        2 
  22  chr22_39073366     ZBoe    A    G        0      0        2 
  22  chr22_39073366     ZGre    A    G        1      2        2 
  22  chr22_39073366     ZHar    A    G        0      0        2 
  22  chr22_39073366   Sample    A    G        0      0        2 
  22  chr22_39075221     AAsi    A    T        0      0        2 
  22  chr22_39075221     AKia    A    T        0      0        2 
  22  chr22_39075221     AOna    A    T      0.5      1        2 
  22  chr22_39075221     ASom    A    T        0      0        2 
  22  chr22_39075221     HCab    A    T        0      0        2 
  22  chr22_39075221     HPrz    A    T        0      0        2 
  22  chr22_39075221     ZBoe    A    T        0      0        2 
  22  chr22_39075221     ZGre    A    T        0      0        2 
  22  chr22_39075221     ZHar    A    T        0      0        2 
  22  chr22_39075221   Sample    A    T        0      0        2 
  22  chr22_39091211     AAsi    A    G        0      0        2 
  22  chr22_39091211     AKia    A    G        0      0        2 
  22  chr22_39091211     AOna    A    G        0      0        2 
  22  chr22_39091211     ASom    A    G        0      0        2 
  22  chr22_39091211     HCab    A    G      0.5      1        2 
  22  chr22_39091211     HPrz    A    G        0      0        2 
  22  chr22_39091211     ZBoe    A    G        0      0        2 
  22  chr22_39091211     ZGre    A    G        0      0        2 
  22  chr22_39091211     ZHar    A    G        0      0        2 
  22  chr22_39091211   Sample    A    G        0      0        2 
  22  chr22_39092171     AAsi    A    G        0      0        2 
  22  chr22_39092171     AKia    A    G        0      0        2 
  22  chr22_39092171     AOna    A    G        0      0        2 
  22  chr22_39092171     ASom    A    G        0      0        2 
  22  chr22_39092171     HCab    A    G        0      0        2 
  22  chr22_39092171     HPrz    A    G        0      0        2 
  22  chr22_39092171     ZBoe    A    G      0.5      1        2 
  22  chr22_39092171     ZGre    A    G        0      0        2 
  22  chr22_39092171     ZHar    A    G        0      0        2 
  22  chr22_39092171   Sample    A    G        0      0        2 
  22  chr22_39093440     AAsi    G    C        0      0        2 
  22  chr22_39093440     AKia    G    C        0      0        2 
  22  chr22_39093440     AOna    G    C        0      0        2 
  22  chr22_39093440     ASom    G    C        0      0        2 
  22  chr22_39093440     HCab    G    C        0      0        2 
  22  chr22_39093440     HPrz    G    C        0      0        2 
  22  chr22_39093440     ZBoe    G    C      0.5      1        2 
  22  chr22_39093440     ZGre    G    C        0      0        2 
  22  chr22_39093440     ZHar    G    C        0      0        2 
  22  chr22_39093440   Sample    G    C        0      0        2 
  22  chr22_39094186     AAsi    A    T        0      0        2 
  22  chr22_39094186     AKia    A    T        1      2        2 
  22  chr22_39094186     AOna    A    T        0      0        2 
  22  chr22_39094186     ASom    A    T        0      0        2 
  22  chr22_39094186     HCab    A    T        0      0        2 
  22  chr22_39094186     HPrz    A    T        0      0        2 
  22  chr22_39094186     ZBoe    A    T        0      0        2 
  22  chr22_39094186     ZGre    A    T        0      0        2 
  22  chr22_39094186     ZHar    A    T        0      0        2 
  22  chr22_39094186   Sample    A    T        0      0        2 
  22  chr22_39095401     AAsi    T    C      0.5      1        2 
  22  chr22_39095401     AKia    T    C        0      0        2 
  22  chr22_39095401     AOna    T    C        0      0        2 
  22  chr22_39095401     ASom    T    C        0      0        2 
  22  chr22_39095401     HCab    T    C        0      0        2 
  22  chr22_39095401     HPrz    T    C        0      0        2 
  22  chr22_39095401     ZBoe    T    C        0      0        2 
  22  chr22_39095401     ZGre    T    C        0      0        2 
  22  chr22_39095401     ZHar    T    C        0      0        2 
  22  chr22_39095401   Sample    T    C        1      2        2 
  22  chr22_39101137     AAsi    C    T        0      0        2 
  22  chr22_39101137     AKia    C    T        0      0        2 
  22  chr22_39101137     AOna    C    T        0      0        2 
  22  chr22_39101137     ASom    C    T        0      0        2 
  22  chr22_39101137     HCab    C    T        1      2        2 
  22  chr22_39101137     HPrz    C    T        1      2        2 
  22  chr22_39101137     ZBoe    C    T        0      0        2 
  22  chr22_39101137     ZGre    C    T        0      0        2 
  22  chr22_39101137     ZHar    C    T        0      0        2 
  22  chr22_39101137   Sample    C    T        0      0        2 
  22  chr22_39103690     AAsi    C    T        0      0        2 
  22  chr22_39103690     AKia    C    T        0      0        2 
  22  chr22_39103690     AOna    C    T        0      0        2 
  22  chr22_39103690     ASom    C    T        0      0        2 
  22  chr22_39103690     HCab    C    T        0      0        2 
  22  chr22_39103690     HPrz    C    T        0      0        2 
  22  chr22_39103690     ZBoe    C    T      0.5      1        2 
  22  chr22_39103690     ZGre    C    T        0      0        2 
  22  chr22_39103690     ZHar    C    T        0      0        2 
  22  chr22_39103690   Sample    C    T        0      0        2 
  22  chr22_39106237     AAsi    A    T        0      0        2 
  22  chr22_39106237     AKia    A    T        0      0        2 
  22  chr22_39106237     AOna    A    T        0      0        2 
  22  chr22_39106237     ASom    A    T        0      0        2 
  22  chr22_39106237     HCab    A    T        0      0        2 
  22  chr22_39106237     HPrz    A    T        0      0        2 
  22  chr22_39106237     ZBoe    A    T        0      0        2 
  22  chr22_39106237     ZGre    A    T        1      2        2 
  22  chr22_39106237     ZHar    A    T        0      0        2 
  22  chr22_39106237   Sample    A    T        0      0        2 
  22  chr22_39119055     AAsi    G    C        0      0        2 
  22  chr22_39119055     AKia    G    C        0      0        2 
  22  chr22_39119055     AOna    G    C        0      0        2 
  22  chr22_39119055     ASom    G    C        0      0        2 
  22  chr22_39119055     HCab    G    C        0      0        2 
  22  chr22_39119055     HPrz    G    C        0      0        2 
  22  chr22_39119055     ZBoe    G    C      0.5      1        2 
  22  chr22_39119055     ZGre    G    C        0      0        2 
  22  chr22_39119055     ZHar    G    C        0      0        2 
  22  chr22_39119055   Sample    G    C        0      0        2 
  22  chr22_39129172     AAsi    A    G        0      0        2 
  22  chr22_39129172     AKia    A    G        0      0        2 
  22  chr22_39129172     AOna    A    G      0.5      1        2 
  22  chr22_39129172     ASom    A    G        0      0        2 
  22  chr22_39129172     HCab    A    G        0      0        2 
  22  chr22_39129172     HPrz    A    G        0      0        2 
  22  chr22_39129172     ZBoe    A    G        0      0        2 
  22  chr22_39129172     ZGre    A    G        0      0        2 
  22  chr22_39129172     ZHar    A    G        0      0        2 
  22  chr22_39129172   Sample    A    G        0      0        2 
  22  chr22_39130166     AAsi    A    T        1      2        2 
  22  chr22_39130166     AKia    A    T        1      2        2 
  22  chr22_39130166     AOna    A    T      0.5      1        2 
  22  chr22_39130166     ASom    A    T        1      2        2 
  22  chr22_39130166     HCab    A    T        0      0        2 
  22  chr22_39130166     HPrz    A    T        0      0        2 
  22  chr22_39130166     ZBoe    A    T        0      0        2 
  22  chr22_39130166     ZGre    A    T        0      0        2 
  22  chr22_39130166     ZHar    A    T        0      0        2 
  22  chr22_39130166   Sample    A    T        1      2        2 
  22  chr22_39133875     AAsi    T    C        1      2        2 
  22  chr22_39133875     AKia    T    C        0      0        2 
  22  chr22_39133875     AOna    T    C        0      0        2 
  22  chr22_39133875     ASom    T    C        1      2        2 
  22  chr22_39133875     HCab    T    C        0      0        2 
  22  chr22_39133875     HPrz    T    C        0      0        2 
  22  chr22_39133875     ZBoe    T    C        0      0        2 
  22  chr22_39133875     ZGre    T    C        0      0        2 
  22  chr22_39133875     ZHar    T    C        0      0        2 
  22  chr22_39133875   Sample    T    C        0      0        2 
  22  chr22_39135053     AAsi    A    C        0      0        2 
  22  chr22_39135053     AKia    A    C        0      0        2 
  22  chr22_39135053     AOna    A    C        0      0        2 
  22  chr22_39135053     ASom    A    C        0      0        2 
  22  chr22_39135053     HCab    A    C        0      0        2 
  22  chr22_39135053     HPrz    A    C        0      0        2 
  22  chr22_39135053     ZBoe    A    C        0      0        2 
  22  chr22_39135053     ZGre    A    C        0      0        2 
  22  chr22_39135053     ZHar    A    C      0.5      1        2 
  22  chr22_39135053   Sample    A    C        0      0        2 
  22  chr22_39138709     AAsi    T    G        0      0        2 
  22  chr22_39138709     AKia    T    G        0      0        2 
  22  chr22_39138709     AOna    T    G        0      0        2 
  22  chr22_39138709     ASom    T    G        0      0        2 
  22  chr22_39138709     HCab    T    G        1      2        2 
  22  chr22_39138709     HPrz    T    G        1      2        2 
  22  chr22_39138709     ZBoe    T    G        0      0        2 
  22  chr22_39138709     ZGre    T    G        0      0        2 
  22  chr22_39138709     ZHar    T    G        0      0        2 
  22  chr22_39138709   Sample    T    G        0      0        2 
  22  chr22_39143015     AAsi    A    G        1      2        2 
  22  chr22_39143015     AKia    A    G        1      2        2 
  22  chr22_39143015     AOna    A    G        1      2        2 
  22  chr22_39143015     ASom    A    G        1      2        2 
  22  chr22_39143015     HCab    A    G        0      0        2 
  22  chr22_39143015     HPrz    A    G        0      0        2 
  22  chr22_39143015     ZBoe    A    G        0      0        2 
  22  chr22_39143015     ZGre    A    G        0      0        2 
  22  chr22_39143015     ZHar    A    G        0      0        2 
  22  chr22_39143015   Sample    A    G        1      2        2 
  22  chr22_39145350     AAsi    A    G      0.5      1        2 
  22  chr22_39145350     AKia    A    G        0      0        2 
  22  chr22_39145350     AOna    A    G        0      0        2 
  22  chr22_39145350     ASom    A    G        0      0        2 
  22  chr22_39145350     HCab    A    G        0      0        2 
  22  chr22_39145350     HPrz    A    G        0      0        2 
  22  chr22_39145350     ZBoe    A    G        0      0        2 
  22  chr22_39145350     ZGre    A    G        0      0        2 
  22  chr22_39145350     ZHar    A    G        0      0        2 
  22  chr22_39145350   Sample    A    G        0      0        2 
  22  chr22_39146804     AAsi    T    C        0      0        2 
  22  chr22_39146804     AKia    T    C        0      0        2 
  22  chr22_39146804     AOna    T    C        0      0        2 
  22  chr22_39146804     ASom    T    C        0      0        2 
  22  chr22_39146804     HCab    T    C        0      0        2 
  22  chr22_39146804     HPrz    T    C        0      0        2 
  22  chr22_39146804     ZBoe    T    C        0      0        2 
  22  chr22_39146804     ZGre    T    C        0      0        2 
  22  chr22_39146804     ZHar    T    C        1      2        2 
  22  chr22_39146804   Sample    T    C        0      0        2 
  22  chr22_39147749     AAsi    T    C      0.5      1        2 
  22  chr22_39147749     AKia    T    C        0      0        2 
  22  chr22_39147749     AOna    T    C        0      0        2 
  22  chr22_39147749     ASom    T    C        0      0        2 
  22  chr22_39147749     HCab    T    C        0      0        2 
  22  chr22_39147749     HPrz    T    C        0      0        2 
  22  chr22_39147749     ZBoe    T    C        0      0        2 
  22  chr22_39147749     ZGre    T    C        0      0        2 
  22  chr22_39147749     ZHar    T    C        0      0        2 
  22  chr22_39147749   Sample    T    C        0      0        2 
  22  chr22_39154813     AAsi    A    G        0      0        2 
  22  chr22_39154813     AKia    A    G        0      0        2 
  22  chr22_39154813     AOna    A    G        0      0        2 
  22  chr22_39154813     ASom    A    G        0      0        2 
  22  chr22_39154813     HCab    A    G      0.5      1        2 
  22  chr22_39154813     HPrz    A    G        1      2        2 
  22  chr22_39154813     ZBoe    A    G        0      0        2 
  22  chr22_39154813     ZGre    A    G        0      0        2 
  22  chr22_39154813     ZHar    A    G        0      0        2 
  22  chr22_39154813   Sample    A    G        0      0        2 
  22  chr22_39160226     AAsi    T    C        0      0        2 
  22  chr22_39160226     AKia    T    C        0      0        2 
  22  chr22_39160226     AOna    T    C        0      0        2 
  22  chr22_39160226     ASom    T    C        0      0        2 
  22  chr22_39160226     HCab    T    C        0      0        2 
  22  chr22_39160226     HPrz    T    C        0      0        2 
  22  chr22_39160226     ZBoe    T    C        1      2        2 
  22  chr22_39160226     ZGre    T    C        0      0        2 
  22  chr22_39160226     ZHar    T    C        1      2        2 
  22  chr22_39160226   Sample    T    C        0      0        2 
  22  chr22_39161183     AAsi    G    T        0      0        2 
  22  chr22_39161183     AKia    G    T        0      0        2 
  22  chr22_39161183     AOna    G    T        0      0        2 
  22  chr22_39161183     ASom    G    T        0      0        2 
  22  chr22_39161183     HCab    G    T        1      2        2 
  22  chr22_39161183     HPrz    G    T        1      2        2 
  22  chr22_39161183     ZBoe    G    T        0      0        2 
  22  chr22_39161183     ZGre    G    T        0      0        2 
  22  chr22_39161183     ZHar    G    T        0      0        2 
  22  chr22_39161183   Sample    G    T        0      0        2 
  22  chr22_39161814     AAsi    A    G        0      0        2 
  22  chr22_39161814     AKia    A    G        0      0        2 
  22  chr22_39161814     AOna    A    G        0      0        2 
  22  chr22_39161814     ASom    A    G        0      0        2 
  22  chr22_39161814     HCab    A    G        0      0        2 
  22  chr22_39161814     HPrz    A    G        0      0        2 
  22  chr22_39161814     ZBoe    A    G        0      0        2 
  22  chr22_39161814     ZGre    A    G        0      0        2 
  22  chr22_39161814     ZHar    A    G        1      2        2 
  22  chr22_39161814   Sample    A    G        0      0        2 
  22  chr22_39164281     AAsi    G    A        0      0        2 
  22  chr22_39164281     AKia    G    A        0      0        2 
  22  chr22_39164281     AOna    G    A        0      0        2 
  22  chr22_39164281     ASom    G    A        0      0        2 
  22  chr22_39164281     HCab    G    A        1      2        2 
  22  chr22_39164281     HPrz    G    A        1      2        2 
  22  chr22_39164281     ZBoe    G    A        0      0        2 
  22  chr22_39164281     ZGre    G    A        0      0        2 
  22  chr22_39164281     ZHar    G    A        0      0        2 
  22  chr22_39164281   Sample    G    A        0      0        2 
  22  chr22_39164666     AAsi    T    C        0      0        2 
  22  chr22_39164666     AKia    T    C      0.5      1        2 
  22  chr22_39164666     AOna    T    C        0      0        2 
  22  chr22_39164666     ASom    T    C        0      0        2 
  22  chr22_39164666     HCab    T    C        0      0        2 
  22  chr22_39164666     HPrz    T    C        0      0        2 
  22  chr22_39164666     ZBoe    T    C        0      0        2 
  22  chr22_39164666     ZGre    T    C        0      0        2 
  22  chr22_39164666     ZHar    T    C        0      0        2 
  22  chr22_39164666   Sample    T    C        0      0        2 
  22  chr22_39165860     AAsi    C    A        0      0        2 
  22  chr22_39165860     AKia    C    A        0      0        2 
  22  chr22_39165860     AOna    C    A        0      0        2 
  22  chr22_39165860     ASom    C    A        0      0        2 
  22  chr22_39165860     HCab    C    A        0      0        2 
  22  chr22_39165860     HPrz    C    A        0      0        2 
  22  chr22_39165860     ZBoe    C    A        0      0        2 
  22  chr22_39165860     ZGre    C    A        1      2        2 
  22  chr22_39165860     ZHar    C    A        0      0        2 
  22  chr22_39165860   Sample    C    A        0      0        2 
  22  chr22_39170152     AAsi    C    T        0      0        2 
  22  chr22_39170152     AKia    C    T        0      0        2 
  22  chr22_39170152     AOna    C    T        0      0        2 
  22  chr22_39170152     ASom    C    T        0      0        2 
  22  chr22_39170152     HCab    C    T        1      2        2 
  22  chr22_39170152     HPrz    C    T        1      2        2 
  22  chr22_39170152     ZBoe    C    T        0      0        2 
  22  chr22_39170152     ZGre    C    T        0      0        2 
  22  chr22_39170152     ZHar    C    T        0      0        2 
  22  chr22_39170152   Sample    C    T        0      0        2 
  22  chr22_39178861     AAsi    C    T        0      0        2 
  22  chr22_39178861     AKia    C    T        0      0        2 
  22  chr22_39178861     AOna    C    T        0      0        2 
  22  chr22_39178861     ASom    C    T        0      0        2 
  22  chr22_39178861     HCab    C    T        1      2        2 
  22  chr22_39178861     HPrz    C    T        1      2        2 
  22  chr22_39178861     ZBoe    C    T        0      0        2 
  22  chr22_39178861     ZGre    C    T        0      0        2 
  22  chr22_39178861     ZHar    C    T        0      0        2 
  22  chr22_39178861   Sample    C    T        0      0        2 
  22  chr22_39185330     AAsi    A    G        0      0        2 
  22  chr22_39185330     AKia    A    G        0      0        2 
  22  chr22_39185330     AOna    A    G        0      0        2 
  22  chr22_39185330     ASom    A    G        0      0        2 
  22  chr22_39185330     HCab    A    G        0      0        2 
  22  chr22_39185330     HPrz    A    G        0      0        2 
  22  chr22_39185330     ZBoe    A    G      0.5      1        2 
  22  chr22_39185330     ZGre    A    G        0      0        2 
  22  chr22_39185330     ZHar    A    G        0      0        2 
  22  chr22_39185330   Sample    A    G        0      0        2 
  22  chr22_39188071     AAsi    A    G        0      0        2 
  22  chr22_39188071     AKia    A    G        0      0        2 
  22  chr22_39188071     AOna    A    G        0      0        2 
  22  chr22_39188071     ASom    A    G        0      0        2 
  22  chr22_39188071     HCab    A    G        0      0        2 
  22  chr22_39188071     HPrz    A    G        1      2        2 
  22  chr22_39188071     ZBoe    A    G        0      0        2 
  22  chr22_39188071     ZGre    A    G        0      0        2 
  22  chr22_39188071     ZHar    A    G        0      0        2 
  22  chr22_39188071   Sample    A    G        0      0        2 
  22  chr22_39188507     AAsi    T    C        0      0        2 
  22  chr22_39188507     AKia    T    C      0.5      1        2 
  22  chr22_39188507     AOna    T    C      0.5      1        2 
  22  chr22_39188507     ASom    T    C        0      0        2 
  22  chr22_39188507     HCab    T    C        0      0        2 
  22  chr22_39188507     HPrz    T    C        0      0        2 
  22  chr22_39188507     ZBoe    T    C        0      0        2 
  22  chr22_39188507     ZGre    T    C        0      0        2 
  22  chr22_39188507     ZHar    T    C        0      0        2 
  22  chr22_39188507   Sample    T    C        0      0        2 
  22  chr22_39190800     AAsi    C    T        0      0        2 
  22  chr22_39190800     AKia    C    T        0      0        2 
  22  chr22_39190800     AOna    C    T        0      0        2 
  22  chr22_39190800     ASom    C    T        0      0        2 
  22  chr22_39190800     HCab    C    T        0      0        2 
  22  chr22_39190800     HPrz    C    T        0      0        2 
  22  chr22_39190800     ZBoe    C    T      0.5      1        2 
  22  chr22_39190800     ZGre    C    T        0      0        2 
  22  chr22_39190800     ZHar    C    T        0      0        2 
  22  chr22_39190800   Sample    C    T        0      0        2 
  22  chr22_39191891     AAsi    C    A        0      0        2 
  22  chr22_39191891     AKia    C    A        0      0        2 
  22  chr22_39191891     AOna    C    A        0      0        2 
  22  chr22_39191891     ASom    C    A        0      0        2 
  22  chr22_39191891     HCab    C    A        1      2        2 
  22  chr22_39191891     HPrz    C    A        1      2        2 
  22  chr22_39191891     ZBoe    C    A        0      0        2 
  22  chr22_39191891     ZGre    C    A        0      0        2 
  22  chr22_39191891     ZHar    C    A        0      0        2 
  22  chr22_39191891   Sample    C    A        0      0        2 
  22  chr22_39194506     AAsi    T    C        0      0        2 
  22  chr22_39194506     AKia    T    C        0      0        2 
  22  chr22_39194506     AOna    T    C        0      0        2 
  22  chr22_39194506     ASom    T    C        0      0        2 
  22  chr22_39194506     HCab    T    C        1      2        2 
  22  chr22_39194506     HPrz    T    C        1      2        2 
  22  chr22_39194506     ZBoe    T    C        0      0        2 
  22  chr22_39194506     ZGre    T    C        0      0        2 
  22  chr22_39194506     ZHar    T    C        0      0        2 
  22  chr22_39194506   Sample    T    C        0      0        2 
  22  chr22_39196587     AAsi    T    C        0      0        2 
  22  chr22_39196587     AKia    T    C        1      2        2 
  22  chr22_39196587     AOna    T    C      0.5      1        2 
  22  chr22_39196587     ASom    T    C        0      0        2 
  22  chr22_39196587     HCab    T    C        0      0        2 
  22  chr22_39196587     HPrz    T    C        0      0        2 
  22  chr22_39196587     ZBoe    T    C        0      0        2 
  22  chr22_39196587     ZGre    T    C        0      0        2 
  22  chr22_39196587     ZHar    T    C        0      0        2 
  22  chr22_39196587   Sample    T    C        0      0        2 
  22  chr22_39200421     AAsi    A    G      0.5      1        2 
  22  chr22_39200421     AKia    A    G        0      0        2 
  22  chr22_39200421     AOna    A    G        0      0        2 
  22  chr22_39200421     ASom    A    G        0      0        2 
  22  chr22_39200421     HCab    A    G        0      0        2 
  22  chr22_39200421     HPrz    A    G        0      0        2 
  22  chr22_39200421     ZBoe    A    G        0      0        2 
  22  chr22_39200421     ZGre    A    G        0      0        2 
  22  chr22_39200421     ZHar    A    G        0      0        2 
  22  chr22_39200421   Sample    A    G        0      0        2 
  22  chr22_39201813     AAsi    A    G      0.5      1        2 
  22  chr22_39201813     AKia    A    G        0      0        2 
  22  chr22_39201813     AOna    A    G        0      0        2 
  22  chr22_39201813     ASom    A    G        0      0        2 
  22  chr22_39201813     HCab    A    G        0      0        2 
  22  chr22_39201813     HPrz    A    G        0      0        2 
  22  chr22_39201813     ZBoe    A    G        0      0        2 
  22  chr22_39201813     ZGre    A    G        0      0        2 
  22  chr22_39201813     ZHar    A    G        0      0        2 
  22  chr22_39201813   Sample    A    G        1      2        2 
  22  chr22_39215735     AAsi    A    G        0      0        2 
  22  chr22_39215735     AKia    A    G        0      0        2 
  22  chr22_39215735     AOna    A    G        0      0        2 
  22  chr22_39215735     ASom    A    G        0      0        2 
  22  chr22_39215735     HCab    A    G        1      2        2 
  22  chr22_39215735     HPrz    A    G        1      2        2 
  22  chr22_39215735     ZBoe    A    G        0      0        2 
  22  chr22_39215735     ZGre    A    G        0      0        2 
  22  chr22_39215735     ZHar    A    G        0      0        2 
  22  chr22_39215735   Sample    A    G        0      0        2 
  22  chr22_39235307     AAsi    C    T        0      0        2 
  22  chr22_39235307     AKia    C    T        0      0        2 
  22  chr22_39235307     AOna    C    T        0      0        2 
  22  chr22_39235307     ASom    C    T        0      0        2 
  22  chr22_39235307     HCab    C    T        0      0        2 
  22  chr22_39235307     HPrz    C    T        1      2        2 
  22  chr22_39235307     ZBoe    C    T        0      0        2 
  22  chr22_39235307     ZGre    C    T        0      0        2 
  22  chr22_39235307     ZHar    C    T        0      0        2 
  22  chr22_39235307   Sample    C    T        0      0        2 
  22  chr22_39236970     AAsi    T    C        0      0        2 
  22  chr22_39236970     AKia    T    C        0      0        2 
  22  chr22_39236970     AOna    T    C        0      0        2 
  22  chr22_39236970     ASom    T    C        0      0        2 
  22  chr22_39236970     HCab    T    C        1      2        2 
  22  chr22_39236970     HPrz    T    C        1      2        2 
  22  chr22_39236970     ZBoe    T    C        0      0        2 
  22  chr22_39236970     ZGre    T    C        0      0        2 
  22  chr22_39236970     ZHar    T    C        0      0        2 
  22  chr22_39236970   Sample    T    C        0      0        2 
  22  chr22_39239242     AAsi    G    A        0      0        2 
  22  chr22_39239242     AKia    G    A        0      0        2 
  22  chr22_39239242     AOna    G    A        0      0        2 
  22  chr22_39239242     ASom    G    A        0      0        2 
  22  chr22_39239242     HCab    G    A        0      0        2 
  22  chr22_39239242     HPrz    G    A        0      0        2 
  22  chr22_39239242     ZBoe    G    A        1      2        2 
  22  chr22_39239242     ZGre    G    A        0      0        2 
  22  chr22_39239242     ZHar    G    A        0      0        2 
  22  chr22_39239242   Sample    G    A        0      0        2 
  22  chr22_39239954     AAsi    A    G        0      0        2 
  22  chr22_39239954     AKia    A    G        0      0        2 
  22  chr22_39239954     AOna    A    G        0      0        2 
  22  chr22_39239954     ASom    A    G        0      0        2 
  22  chr22_39239954     HCab    A    G        1      2        2 
  22  chr22_39239954     HPrz    A    G        1      2        2 
  22  chr22_39239954     ZBoe    A    G        0      0        2 
  22  chr22_39239954     ZGre    A    G        0      0        2 
  22  chr22_39239954     ZHar    A    G        0      0        2 
  22  chr22_39239954   Sample    A    G        0      0        2 
  22  chr22_39245320     AAsi    G    T        0      0        2 
  22  chr22_39245320     AKia    G    T        0      0        2 
  22  chr22_39245320     AOna    G    T      0.5      1        2 
  22  chr22_39245320     ASom    G    T        0      0        2 
  22  chr22_39245320     HCab    G    T        0      0        2 
  22  chr22_39245320     HPrz    G    T        0      0        2 
  22  chr22_39245320     ZBoe    G    T        0      0        2 
  22  chr22_39245320     ZGre    G    T        0      0        2 
  22  chr22_39245320     ZHar    G    T        0      0        2 
  22  chr22_39245320   Sample    G    T        0      0        2 
  22  chr22_39245354     AAsi    A    G        0      0        2 
  22  chr22_39245354     AKia    A    G        0      0        2 
  22  chr22_39245354     AOna    A    G        0      0        2 
  22  chr22_39245354     ASom    A    G        0      0        2 
  22  chr22_39245354     HCab    A    G        0      0        2 
  22  chr22_39245354     HPrz    A    G        0      0        2 
  22  chr22_39245354     ZBoe    A    G        0      0        2 
  22  chr22_39245354     ZGre    A    G        1      2        2 
  22  chr22_39245354     ZHar    A    G        0      0        2 
  22  chr22_39245354   Sample    A    G        0      0        2 
  22  chr22_39246292     AAsi    A    G        0      0        2 
  22  chr22_39246292     AKia    A    G        0      0        2 
  22  chr22_39246292     AOna    A    G        0      0        2 
  22  chr22_39246292     ASom    A    G        0      0        2 
  22  chr22_39246292     HCab    A    G        0      0        2 
  22  chr22_39246292     HPrz    A    G        0      0        2 
  22  chr22_39246292     ZBoe    A    G      0.5      1        2 
  22  chr22_39246292     ZGre    A    G        0      0        2 
  22  chr22_39246292     ZHar    A    G        0      0        2 
  22  chr22_39246292   Sample    A    G        0      0        2 
  22  chr22_39246641     AAsi    T    C        0      0        2 
  22  chr22_39246641     AKia    T    C        0      0        2 
  22  chr22_39246641     AOna    T    C        0      0        2 
  22  chr22_39246641     ASom    T    C        0      0        2 
  22  chr22_39246641     HCab    T    C        1      2        2 
  22  chr22_39246641     HPrz    T    C        1      2        2 
  22  chr22_39246641     ZBoe    T    C        0      0        2 
  22  chr22_39246641     ZGre    T    C        0      0        2 
  22  chr22_39246641     ZHar    T    C        0      0        2 
  22  chr22_39246641   Sample    T    C        0      0        2 
  22  chr22_39248290     AAsi    G    A        0      0        2 
  22  chr22_39248290     AKia    G    A        0      0        2 
  22  chr22_39248290     AOna    G    A        0      0        2 
  22  chr22_39248290     ASom    G    A        0      0        2 
  22  chr22_39248290     HCab    G    A      0.5      1        2 
  22  chr22_39248290     HPrz    G    A        0      0        2 
  22  chr22_39248290     ZBoe    G    A        0      0        2 
  22  chr22_39248290     ZGre    G    A        0      0        2 
  22  chr22_39248290     ZHar    G    A        0      0        2 
  22  chr22_39248290   Sample    G    A        0      0        2 
  22  chr22_39250329     AAsi    G    A        0      0        2 
  22  chr22_39250329     AKia    G    A        0      0        2 
  22  chr22_39250329     AOna    G    A        0      0        2 
  22  chr22_39250329     ASom    G    A        0      0        2 
  22  chr22_39250329     HCab    G    A        1      2        2 
  22  chr22_39250329     HPrz    G    A        1      2        2 
  22  chr22_39250329     ZBoe    G    A        0      0        2 
  22  chr22_39250329     ZGre    G    A        0      0        2 
  22  chr22_39250329     ZHar    G    A        0      0        2 
  22  chr22_39250329   Sample    G    A        0      0        2 
  22  chr22_39255267     AAsi    T    C        0      0        2 
  22  chr22_39255267     AKia    T    C        0      0        2 
  22  chr22_39255267     AOna    T    C        0      0        2 
  22  chr22_39255267     ASom    T    C        0      0        2 
  22  chr22_39255267     HCab    T    C      0.5      1        2 
  22  chr22_39255267     HPrz    T    C        0      0        2 
  22  chr22_39255267     ZBoe    T    C        0      0        2 
  22  chr22_39255267     ZGre    T    C        0      0        2 
  22  chr22_39255267     ZHar    T    C        0      0        2 
  22  chr22_39255267   Sample    T    C        0      0        2 
  22  chr22_39256719     AAsi    T    C        0      0        2 
  22  chr22_39256719     AKia    T    C        0      0        2 
  22  chr22_39256719     AOna    T    C        0      0        2 
  22  chr22_39256719     ASom    T    C      0.5      1        2 
  22  chr22_39256719     HCab    T    C        0      0        2 
  22  chr22_39256719     HPrz    T    C        0      0        2 
  22  chr22_39256719     ZBoe    T    C        0      0        2 
  22  chr22_39256719     ZGre    T    C        0      0        2 
  22  chr22_39256719     ZHar    T    C        0      0        2 
  22  chr22_39256719   Sample    T    C        0      0        2 
  22  chr22_39258237     AAsi    G    A        0      0        2 
  22  chr22_39258237     AKia    G    A        0      0        2 
  22  chr22_39258237     AOna    G    A        0      0        2 
  22  chr22_39258237     ASom    G    A        0      0        2 
  22  chr22_39258237     HCab    G    A        0      0        2 
  22  chr22_39258237     HPrz    G    A        0      0        2 
  22  chr22_39258237     ZBoe    G    A        1      2        2 
  22  chr22_39258237     ZGre    G    A        1      2        2 
  22  chr22_39258237     ZHar    G    A        1      2        2 
  22  chr22_39258237   Sample    G    A        0      0        2 
  22  chr22_39261237     AAsi    T    G        0      0        2 
  22  chr22_39261237     AKia    T    G      0.5      1        2 
  22  chr22_39261237     AOna    T    G        0      0        2 
  22  chr22_39261237     ASom    T    G        0      0        2 
  22  chr22_39261237     HCab    T    G        0      0        2 
  22  chr22_39261237     HPrz    T    G        0      0        2 
  22  chr22_39261237     ZBoe    T    G        0      0        2 
  22  chr22_39261237     ZGre    T    G        0      0        2 
  22  chr22_39261237     ZHar    T    G        0      0        2 
  22  chr22_39261237   Sample    T    G        0      0        2 
  22  chr22_39263574     AAsi    T    C        0      0        2 
  22  chr22_39263574     AKia    T    C        0      0        2 
  22  chr22_39263574     AOna    T    C        0      0        2 
  22  chr22_39263574     ASom    T    C        0      0        2 
  22  chr22_39263574     HCab    T    C        0      0        2 
  22  chr22_39263574     HPrz    T    C        1      2        2 
  22  chr22_39263574     ZBoe    T    C        0      0        2 
  22  chr22_39263574     ZGre    T    C        0      0        2 
  22  chr22_39263574     ZHar    T    C        0      0        2 
  22  chr22_39263574   Sample    T    C        0      0        2 
  22  chr22_39263870     AAsi    A    G        0      0        2 
  22  chr22_39263870     AKia    A    G      0.5      1        2 
  22  chr22_39263870     AOna    A    G        0      0        2 
  22  chr22_39263870     ASom    A    G        0      0        2 
  22  chr22_39263870     HCab    A    G        0      0        2 
  22  chr22_39263870     HPrz    A    G        0      0        2 
  22  chr22_39263870     ZBoe    A    G        0      0        2 
  22  chr22_39263870     ZGre    A    G        0      0        2 
  22  chr22_39263870     ZHar    A    G        0      0        2 
  22  chr22_39263870   Sample    A    G        0      0        2 
  22  chr22_39269422     AAsi    A    C        0      0        2 
  22  chr22_39269422     AKia    A    C        0      0        2 
  22  chr22_39269422     AOna    A    C        0      0        2 
  22  chr22_39269422     ASom    A    C        0      0        2 
  22  chr22_39269422     HCab    A    C        0      0        2 
  22  chr22_39269422     HPrz    A    C        0      0        2 
  22  chr22_39269422     ZBoe    A    C        0      0        2 
  22  chr22_39269422     ZGre    A    C        0      0        2 
  22  chr22_39269422     ZHar    A    C        1      2        2 
  22  chr22_39269422   Sample    A    C        0      0        2 
  22  chr22_39274819     AAsi    C    T        0      0        2 
  22  chr22_39274819     AKia    C    T        0      0        2 
  22  chr22_39274819     AOna    C    T        0      0        2 
  22  chr22_39274819     ASom    C    T        0      0        2 
  22  chr22_39274819     HCab    C    T        1      2        2 
  22  chr22_39274819     HPrz    C    T        1      2        2 
  22  chr22_39274819     ZBoe    C    T        0      0        2 
  22  chr22_39274819     ZGre    C    T        0      0        2 
  22  chr22_39274819     ZHar    C    T        0      0        2 
  22  chr22_39274819   Sample    C    T        0      0        2 
  22  chr22_39279006     AAsi    A    G        0      0        2 
  22  chr22_39279006     AKia    A    G        1      2        2 
  22  chr22_39279006     AOna    A    G        0      0        2 
  22  chr22_39279006     ASom    A    G        0      0        2 
  22  chr22_39279006     HCab    A    G        0      0        2 
  22  chr22_39279006     HPrz    A    G        0      0        2 
  22  chr22_39279006     ZBoe    A    G        0      0        2 
  22  chr22_39279006     ZGre    A    G        0      0        2 
  22  chr22_39279006     ZHar    A    G        0      0        2 
  22  chr22_39279006   Sample    A    G        0      0        2 
  22  chr22_39281608     AAsi    A    T        0      0        2 
  22  chr22_39281608     AKia    A    T        0      0        2 
  22  chr22_39281608     AOna    A    T        0      0        2 
  22  chr22_39281608     ASom    A    T      0.5      1        2 
  22  chr22_39281608     HCab    A    T        0      0        2 
  22  chr22_39281608     HPrz    A    T        0      0        2 
  22  chr22_39281608     ZBoe    A    T        0      0        2 
  22  chr22_39281608     ZGre    A    T        0      0        2 
  22  chr22_39281608     ZHar    A    T        0      0        2 
  22  chr22_39281608   Sample    A    T        0      0        2 
  22  chr22_39282221     AAsi    A    G        0      0        2 
  22  chr22_39282221     AKia    A    G        0      0        2 
  22  chr22_39282221     AOna    A    G        0      0        2 
  22  chr22_39282221     ASom    A    G        0      0        2 
  22  chr22_39282221     HCab    A    G        0      0        2 
  22  chr22_39282221     HPrz    A    G        0      0        2 
  22  chr22_39282221     ZBoe    A    G      0.5      1        2 
  22  chr22_39282221     ZGre    A    G        0      0        2 
  22  chr22_39282221     ZHar    A    G        0      0        2 
  22  chr22_39282221   Sample    A    G        0      0        2 
  22  chr22_39283520     AAsi    T    C        1      2        2 
  22  chr22_39283520     AKia    T    C        0      0        2 
  22  chr22_39283520     AOna    T    C        0      0        2 
  22  chr22_39283520     ASom    T    C        1      2        2 
  22  chr22_39283520     HCab    T    C        0      0        2 
  22  chr22_39283520     HPrz    T    C        0      0        2 
  22  chr22_39283520     ZBoe    T    C        0      0        2 
  22  chr22_39283520     ZGre    T    C        0      0        2 
  22  chr22_39283520     ZHar    T    C        0      0        2 
  22  chr22_39283520   Sample    T    C        1      2        2 
  22  chr22_39284444     AAsi    C    G        1      2        2 
  22  chr22_39284444     AKia    C    G        0      0        2 
  22  chr22_39284444     AOna    C    G        0      0        2 
  22  chr22_39284444     ASom    C    G        1      2        2 
  22  chr22_39284444     HCab    C    G        0      0        2 
  22  chr22_39284444     HPrz    C    G        0      0        2 
  22  chr22_39284444     ZBoe    C    G        0      0        2 
  22  chr22_39284444     ZGre    C    G        0      0        2 
  22  chr22_39284444     ZHar    C    G        0      0        2 
  22  chr22_39284444   Sample    C    G        1      2        2 
  22  chr22_39292052     AAsi    A    G        0      0        2 
  22  chr22_39292052     AKia    A    G        0      0        2 
  22  chr22_39292052     AOna    A    G        0      0        2 
  22  chr22_39292052     ASom    A    G        0      0        2 
  22  chr22_39292052     HCab    A    G        0      0        2 
  22  chr22_39292052     HPrz    A    G        0      0        2 
  22  chr22_39292052     ZBoe    A    G      0.5      1        2 
  22  chr22_39292052     ZGre    A    G        0      0        2 
  22  chr22_39292052     ZHar    A    G        0      0        2 
  22  chr22_39292052   Sample    A    G        0      0        2 
  22  chr22_39298298     AAsi    C    T        0      0        2 
  22  chr22_39298298     AKia    C    T        1      2        2 
  22  chr22_39298298     AOna    C    T        0      0        2 
  22  chr22_39298298     ASom    C    T        0      0        2 
  22  chr22_39298298     HCab    C    T        0      0        2 
  22  chr22_39298298     HPrz    C    T        0      0        2 
  22  chr22_39298298     ZBoe    C    T        0      0        2 
  22  chr22_39298298     ZGre    C    T        0      0        2 
  22  chr22_39298298     ZHar    C    T        0      0        2 
  22  chr22_39298298   Sample    C    T        0      0        2 
  22  chr22_39302609     AAsi    A    G        0      0        2 
  22  chr22_39302609     AKia    A    G        0      0        2 
  22  chr22_39302609     AOna    A    G        0      0        2 
  22  chr22_39302609     ASom    A    G        0      0        2 
  22  chr22_39302609     HCab    A    G        1      2        2 
  22  chr22_39302609     HPrz    A    G        1      2        2 
  22  chr22_39302609     ZBoe    A    G        0      0        2 
  22  chr22_39302609     ZGre    A    G        0      0        2 
  22  chr22_39302609     ZHar    A    G        0      0        2 
  22  chr22_39302609   Sample    A    G        0      0        2 
  22  chr22_39305912     AAsi    C    T        0      0        2 
  22  chr22_39305912     AKia    C    T        0      0        2 
  22  chr22_39305912     AOna    C    T        0      0        2 
  22  chr22_39305912     ASom    C    T        0      0        2 
  22  chr22_39305912     HCab    C    T        0      0        2 
  22  chr22_39305912     HPrz    C    T        0      0        2 
  22  chr22_39305912     ZBoe    C    T        0      0        2 
  22  chr22_39305912     ZGre    C    T        0      0        2 
  22  chr22_39305912     ZHar    C    T        1      2        2 
  22  chr22_39305912   Sample    C    T        0      0        2 
  22  chr22_39308055     AAsi    C    T        0      0        2 
  22  chr22_39308055     AKia    C    T        0      0        2 
  22  chr22_39308055     AOna    C    T        0      0        2 
  22  chr22_39308055     ASom    C    T      0.5      1        2 
  22  chr22_39308055     HCab    C    T        0      0        2 
  22  chr22_39308055     HPrz    C    T        0      0        2 
  22  chr22_39308055     ZBoe    C    T        0      0        2 
  22  chr22_39308055     ZGre    C    T        0      0        2 
  22  chr22_39308055     ZHar    C    T        0      0        2 
  22  chr22_39308055   Sample    C    T        0      0        2 
  22  chr22_39308650     AAsi    C    G        0      0        2 
  22  chr22_39308650     AKia    C    G        0      0        2 
  22  chr22_39308650     AOna    C    G        0      0        2 
  22  chr22_39308650     ASom    C    G        0      0        2 
  22  chr22_39308650     HCab    C    G        0      0        2 
  22  chr22_39308650     HPrz    C    G        0      0        2 
  22  chr22_39308650     ZBoe    C    G        0      0        2 
  22  chr22_39308650     ZGre    C    G        0      0        2 
  22  chr22_39308650     ZHar    C    G        1      2        2 
  22  chr22_39308650   Sample    C    G        0      0        2 
  22  chr22_39309688     AAsi    G    T        0      0        2 
  22  chr22_39309688     AKia    G    T        0      0        2 
  22  chr22_39309688     AOna    G    T      0.5      1        2 
  22  chr22_39309688     ASom    G    T        0      0        2 
  22  chr22_39309688     HCab    G    T        0      0        2 
  22  chr22_39309688     HPrz    G    T        0      0        2 
  22  chr22_39309688     ZBoe    G    T        0      0        2 
  22  chr22_39309688     ZGre    G    T        0      0        2 
  22  chr22_39309688     ZHar    G    T        0      0        2 
  22  chr22_39309688   Sample    G    T        0      0        2 
  22  chr22_39310450     AAsi    A    G        0      0        2 
  22  chr22_39310450     AKia    A    G        1      2        2 
  22  chr22_39310450     AOna    A    G        0      0        2 
  22  chr22_39310450     ASom    A    G        0      0        2 
  22  chr22_39310450     HCab    A    G        0      0        2 
  22  chr22_39310450     HPrz    A    G        0      0        2 
  22  chr22_39310450     ZBoe    A    G        0      0        2 
  22  chr22_39310450     ZGre    A    G        0      0        2 
  22  chr22_39310450     ZHar    A    G        0      0        2 
  22  chr22_39310450   Sample    A    G        0      0        2 
  22  chr22_39315592     AAsi    T    C        0      0        2 
  22  chr22_39315592     AKia    T    C        0      0        2 
  22  chr22_39315592     AOna    T    C        0      0        2 
  22  chr22_39315592     ASom    T    C        0      0        2 
  22  chr22_39315592     HCab    T    C        0      0        2 
  22  chr22_39315592     HPrz    T    C        0      0        2 
  22  chr22_39315592     ZBoe    T    C        0      0        2 
  22  chr22_39315592     ZGre    T    C        0      0        2 
  22  chr22_39315592     ZHar    T    C        1      2        2 
  22  chr22_39315592   Sample    T    C        0      0        2 
  22  chr22_39315909     AAsi    T    C        0      0        2 
  22  chr22_39315909     AKia    T    C        0      0        2 
  22  chr22_39315909     AOna    T    C        0      0        2 
  22  chr22_39315909     ASom    T    C        0      0        2 
  22  chr22_39315909     HCab    T    C        0      0        2 
  22  chr22_39315909     HPrz    T    C        0      0        2 
  22  chr22_39315909     ZBoe    T    C        0      0        2 
  22  chr22_39315909     ZGre    T    C        0      0        2 
  22  chr22_39315909     ZHar    T    C        1      2        2 
  22  chr22_39315909   Sample    T    C        0      0        2 
  22  chr22_39316454     AAsi    A    C        0      0        2 
  22  chr22_39316454     AKia    A    C        0      0        2 
  22  chr22_39316454     AOna    A    C        0      0        2 
  22  chr22_39316454     ASom    A    C        0      0        2 
  22  chr22_39316454     HCab    A    C        0      0        2 
  22  chr22_39316454     HPrz    A    C        0      0        2 
  22  chr22_39316454     ZBoe    A    C        0      0        2 
  22  chr22_39316454     ZGre    A    C        0      0        2 
  22  chr22_39316454     ZHar    A    C        1      2        2 
  22  chr22_39316454   Sample    A    C        0      0        2 
  22  chr22_39318243     AAsi    C    G        1      2        2 
  22  chr22_39318243     AKia    C    G        0      0        2 
  22  chr22_39318243     AOna    C    G        0      0        2 
  22  chr22_39318243     ASom    C    G      0.5      1        2 
  22  chr22_39318243     HCab    C    G        0      0        2 
  22  chr22_39318243     HPrz    C    G        0      0        2 
  22  chr22_39318243     ZBoe    C    G        0      0        2 
  22  chr22_39318243     ZGre    C    G        0      0        2 
  22  chr22_39318243     ZHar    C    G        0      0        2 
  22  chr22_39318243   Sample    C    G        1      2        2 
  22  chr22_39323120     AAsi    A    G        0      0        2 
  22  chr22_39323120     AKia    A    G        0      0        2 
  22  chr22_39323120     AOna    A    G        0      0        2 
  22  chr22_39323120     ASom    A    G        0      0        2 
  22  chr22_39323120     HCab    A    G        0      0        2 
  22  chr22_39323120     HPrz    A    G        0      0        2 
  22  chr22_39323120     ZBoe    A    G      0.5      1        2 
  22  chr22_39323120     ZGre    A    G        0      0        2 
  22  chr22_39323120     ZHar    A    G        0      0        2 
  22  chr22_39323120   Sample    A    G        0      0        2 
  22  chr22_39324255     AAsi    G    C        1      2        2 
  22  chr22_39324255     AKia    G    C        0      0        2 
  22  chr22_39324255     AOna    G    C        0      0        2 
  22  chr22_39324255     ASom    G    C        1      2        2 
  22  chr22_39324255     HCab    G    C        0      0        2 
  22  chr22_39324255     HPrz    G    C        0      0        2 
  22  chr22_39324255     ZBoe    G    C        0      0        2 
  22  chr22_39324255     ZGre    G    C        0      0        2 
  22  chr22_39324255     ZHar    G    C        0      0        2 
  22  chr22_39324255   Sample    G    C        1      2        2 
  22  chr22_39331547     AAsi    A    G        0      0        2 
  22  chr22_39331547     AKia    A    G        0      0        2 
  22  chr22_39331547     AOna    A    G        0      0        2 
  22  chr22_39331547     ASom    A    G      0.5      1        2 
  22  chr22_39331547     HCab    A    G        0      0        2 
  22  chr22_39331547     HPrz    A    G        0      0        2 
  22  chr22_39331547     ZBoe    A    G        0      0        2 
  22  chr22_39331547     ZGre    A    G        0      0        2 
  22  chr22_39331547     ZHar    A    G        0      0        2 
  22  chr22_39331547   Sample    A    G        0      0        2 
  22  chr22_39333057     AAsi    C    T        1      2        2 
  22  chr22_39333057     AKia    C    T        0      0        2 
  22  chr22_39333057     AOna    C    T        0      0        2 
  22  chr22_39333057     ASom    C    T        0      0        2 
  22  chr22_39333057     HCab    C    T        0      0        2 
  22  chr22_39333057     HPrz    C    T        0      0        2 
  22  chr22_39333057     ZBoe    C    T        0      0        2 
  22  chr22_39333057     ZGre    C    T        0      0        2 
  22  chr22_39333057     ZHar    C    T        0      0        2 
  22  chr22_39333057   Sample    C    T        1      2        2 
  22  chr22_39337141     AAsi    C    T        0      0        2 
  22  chr22_39337141     AKia    C    T        0      0        2 
  22  chr22_39337141     AOna    C    T        0      0        2 
  22  chr22_39337141     ASom    C    T        0      0        2 
  22  chr22_39337141     HCab    C    T        1      2        2 
  22  chr22_39337141     HPrz    C    T        1      2        2 
  22  chr22_39337141     ZBoe    C    T        0      0        2 
  22  chr22_39337141     ZGre    C    T        0      0        2 
  22  chr22_39337141     ZHar    C    T        0      0        2 
  22  chr22_39337141   Sample    C    T        0      0        2 
  22  chr22_39338738     AAsi    A    G        0      0        2 
  22  chr22_39338738     AKia    A    G        0      0        2 
  22  chr22_39338738     AOna    A    G        0      0        2 
  22  chr22_39338738     ASom    A    G        0      0        2 
  22  chr22_39338738     HCab    A    G        1      2        2 
  22  chr22_39338738     HPrz    A    G        1      2        2 
  22  chr22_39338738     ZBoe    A    G        0      0        2 
  22  chr22_39338738     ZGre    A    G        0      0        2 
  22  chr22_39338738     ZHar    A    G        0      0        2 
  22  chr22_39338738   Sample    A    G        0      0        2 
  22  chr22_39339715     AAsi    A    G        0      0        2 
  22  chr22_39339715     AKia    A    G      0.5      1        2 
  22  chr22_39339715     AOna    A    G        0      0        2 
  22  chr22_39339715     ASom    A    G        0      0        2 
  22  chr22_39339715     HCab    A    G        0      0        2 
  22  chr22_39339715     HPrz    A    G        0      0        2 
  22  chr22_39339715     ZBoe    A    G        0      0        2 
  22  chr22_39339715     ZGre    A    G        0      0        2 
  22  chr22_39339715     ZHar    A    G        0      0        2 
  22  chr22_39339715   Sample    A    G        0      0        2 
  22  chr22_39339809     AAsi    G    C        0      0        2 
  22  chr22_39339809     AKia    G    C        0      0        2 
  22  chr22_39339809     AOna    G    C        0      0        2 
  22  chr22_39339809     ASom    G    C        0      0        2 
  22  chr22_39339809     HCab    G    C        0      0        2 
  22  chr22_39339809     HPrz    G    C        0      0        2 
  22  chr22_39339809     ZBoe    G    C        1      2        2 
  22  chr22_39339809     ZGre    G    C        0      0        2 
  22  chr22_39339809     ZHar    G    C        0      0        2 
  22  chr22_39339809   Sample    G    C        0      0        2 
  22  chr22_39345669     AAsi    G    T        0      0        2 
  22  chr22_39345669     AKia    G    T        0      0        2 
  22  chr22_39345669     AOna    G    T        0      0        2 
  22  chr22_39345669     ASom    G    T        0      0        2 
  22  chr22_39345669     HCab    G    T        0      0        2 
  22  chr22_39345669     HPrz    G    T        0      0        2 
  22  chr22_39345669     ZBoe    G    T      0.5      1        2 
  22  chr22_39345669     ZGre    G    T        0      0        2 
  22  chr22_39345669     ZHar    G    T        0      0        2 
  22  chr22_39345669   Sample    G    T        0      0        2 
  22  chr22_39347874     AAsi    G    T        0      0        2 
  22  chr22_39347874     AKia    G    T        1      2        2 
  22  chr22_39347874     AOna    G    T        1      2        2 
  22  chr22_39347874     ASom    G    T        0      0        2 
  22  chr22_39347874     HCab    G    T        0      0        2 
  22  chr22_39347874     HPrz    G    T        0      0        2 
  22  chr22_39347874     ZBoe    G    T        0      0        2 
  22  chr22_39347874     ZGre    G    T        0      0        2 
  22  chr22_39347874     ZHar    G    T        0      0        2 
  22  chr22_39347874   Sample    G    T        0      0        2 
  22  chr22_39352492     AAsi    A    G        0      0        2 
  22  chr22_39352492     AKia    A    G      0.5      1        2 
  22  chr22_39352492     AOna    A    G        0      0        2 
  22  chr22_39352492     ASom    A    G        0      0        2 
  22  chr22_39352492     HCab    A    G        0      0        2 
  22  chr22_39352492     HPrz    A    G        0      0        2 
  22  chr22_39352492     ZBoe    A    G        0      0        2 
  22  chr22_39352492     ZGre    A    G        0      0        2 
  22  chr22_39352492     ZHar    A    G        0      0        2 
  22  chr22_39352492   Sample    A    G        0      0        2 
  22  chr22_39362218     AAsi    T    C        0      0        2 
  22  chr22_39362218     AKia    T    C        0      0        2 
  22  chr22_39362218     AOna    T    C        0      0        2 
  22  chr22_39362218     ASom    T    C        0      0        2 
  22  chr22_39362218     HCab    T    C        1      2        2 
  22  chr22_39362218     HPrz    T    C        1      2        2 
  22  chr22_39362218     ZBoe    T    C        0      0        2 
  22  chr22_39362218     ZGre    T    C        0      0        2 
  22  chr22_39362218     ZHar    T    C        0      0        2 
  22  chr22_39362218   Sample    T    C        0      0        2 
  22  chr22_39372968     AAsi    C    T        0      0        2 
  22  chr22_39372968     AKia    C    T        1      2        2 
  22  chr22_39372968     AOna    C    T        0      0        2 
  22  chr22_39372968     ASom    C    T        0      0        2 
  22  chr22_39372968     HCab    C    T        0      0        2 
  22  chr22_39372968     HPrz    C    T        0      0        2 
  22  chr22_39372968     ZBoe    C    T        0      0        2 
  22  chr22_39372968     ZGre    C    T        0      0        2 
  22  chr22_39372968     ZHar    C    T        0      0        2 
  22  chr22_39372968   Sample    C    T        0      0        2 
  22  chr22_39374897     AAsi    T    C        0      0        2 
  22  chr22_39374897     AKia    T    C        0      0        2 
  22  chr22_39374897     AOna    T    C        0      0        2 
  22  chr22_39374897     ASom    T    C        0      0        2 
  22  chr22_39374897     HCab    T    C        0      0        2 
  22  chr22_39374897     HPrz    T    C        0      0        2 
  22  chr22_39374897     ZBoe    T    C        0      0        2 
  22  chr22_39374897     ZGre    T    C        1      2        2 
  22  chr22_39374897     ZHar    T    C        0      0        2 
  22  chr22_39374897   Sample    T    C        0      0        2 
  22  chr22_39374967     AAsi    A    G        0      0        2 
  22  chr22_39374967     AKia    A    G        0      0        2 
  22  chr22_39374967     AOna    A    G        0      0        2 
  22  chr22_39374967     ASom    A    G      0.5      1        2 
  22  chr22_39374967     HCab    A    G        0      0        2 
  22  chr22_39374967     HPrz    A    G        0      0        2 
  22  chr22_39374967     ZBoe    A    G        0      0        2 
  22  chr22_39374967     ZGre    A    G        0      0        2 
  22  chr22_39374967     ZHar    A    G        0      0        2 
  22  chr22_39374967   Sample    A    G        0      0        2 
  22  chr22_39386535     AAsi    C    T        0      0        2 
  22  chr22_39386535     AKia    C    T        0      0        2 
  22  chr22_39386535     AOna    C    T        0      0        2 
  22  chr22_39386535     ASom    C    T        0      0        2 
  22  chr22_39386535     HCab    C    T        1      2        2 
  22  chr22_39386535     HPrz    C    T        1      2        2 
  22  chr22_39386535     ZBoe    C    T        0      0        2 
  22  chr22_39386535     ZGre    C    T        0      0        2 
  22  chr22_39386535     ZHar    C    T        0      0        2 
  22  chr22_39386535   Sample    C    T        0      0        2 
  22  chr22_39390131     AAsi    C    A        0      0        2 
  22  chr22_39390131     AKia    C    A        1      2        2 
  22  chr22_39390131     AOna    C    A        0      0        2 
  22  chr22_39390131     ASom    C    A        0      0        2 
  22  chr22_39390131     HCab    C    A        0      0        2 
  22  chr22_39390131     HPrz    C    A        0      0        2 
  22  chr22_39390131     ZBoe    C    A        0      0        2 
  22  chr22_39390131     ZGre    C    A        0      0        2 
  22  chr22_39390131     ZHar    C    A        0      0        2 
  22  chr22_39390131   Sample    C    A        0      0        2 
  22  chr22_39393397     AAsi    T    C        0      0        2 
  22  chr22_39393397     AKia    T    C        0      0        2 
  22  chr22_39393397     AOna    T    C      0.5      1        2 
  22  chr22_39393397     ASom    T    C        0      0        2 
  22  chr22_39393397     HCab    T    C        0      0        2 
  22  chr22_39393397     HPrz    T    C        0      0        2 
  22  chr22_39393397     ZBoe    T    C        0      0        2 
  22  chr22_39393397     ZGre    T    C        0      0        2 
  22  chr22_39393397     ZHar    T    C        0      0        2 
  22  chr22_39393397   Sample    T    C        0      0        2 
  22  chr22_39395453     AAsi    T    C        0      0        2 
  22  chr22_39395453     AKia    T    C        1      2        2 
  22  chr22_39395453     AOna    T    C      0.5      1        2 
  22  chr22_39395453     ASom    T    C        0      0        2 
  22  chr22_39395453     HCab    T    C        0      0        2 
  22  chr22_39395453     HPrz    T    C        0      0        2 
  22  chr22_39395453     ZBoe    T    C        0      0        2 
  22  chr22_39395453     ZGre    T    C        0      0        2 
  22  chr22_39395453     ZHar    T    C        0      0        2 
  22  chr22_39395453   Sample    T    C        0      0        2 
  22  chr22_39396271     AAsi    G    A        0      0        2 
  22  chr22_39396271     AKia    G    A        0      0        2 
  22  chr22_39396271     AOna    G    A        0      0        2 
  22  chr22_39396271     ASom    G    A        0      0        2 
  22  chr22_39396271     HCab    G    A        1      2        2 
  22  chr22_39396271     HPrz    G    A        1      2        2 
  22  chr22_39396271     ZBoe    G    A        0      0        2 
  22  chr22_39396271     ZGre    G    A        0      0        2 
  22  chr22_39396271     ZHar    G    A        0      0        2 
  22  chr22_39396271   Sample    G    A        0      0        2 
  22  chr22_39397117     AAsi    T    C        0      0        2 
  22  chr22_39397117     AKia    T    C        0      0        2 
  22  chr22_39397117     AOna    T    C        0      0        2 
  22  chr22_39397117     ASom    T    C      0.5      1        2 
  22  chr22_39397117     HCab    T    C        0      0        2 
  22  chr22_39397117     HPrz    T    C        0      0        2 
  22  chr22_39397117     ZBoe    T    C        0      0        2 
  22  chr22_39397117     ZGre    T    C        0      0        2 
  22  chr22_39397117     ZHar    T    C        0      0        2 
  22  chr22_39397117   Sample    T    C        0      0        2 
  22  chr22_39403590     AAsi    G    A        0      0        2 
  22  chr22_39403590     AKia    G    A        0      0        2 
  22  chr22_39403590     AOna    G    A        0      0        2 
  22  chr22_39403590     ASom    G    A        0      0        2 
  22  chr22_39403590     HCab    G    A        1      2        2 
  22  chr22_39403590     HPrz    G    A        1      2        2 
  22  chr22_39403590     ZBoe    G    A        0      0        2 
  22  chr22_39403590     ZGre    G    A        0      0        2 
  22  chr22_39403590     ZHar    G    A        0      0        2 
  22  chr22_39403590   Sample    G    A        0      0        2 
  22  chr22_39404285     AAsi    T    C        0      0        2 
  22  chr22_39404285     AKia    T    C        0      0        2 
  22  chr22_39404285     AOna    T    C        0      0        2 
  22  chr22_39404285     ASom    T    C        0      0        2 
  22  chr22_39404285     HCab    T    C        1      2        2 
  22  chr22_39404285     HPrz    T    C        1      2        2 
  22  chr22_39404285     ZBoe    T    C        0      0        2 
  22  chr22_39404285     ZGre    T    C        0      0        2 
  22  chr22_39404285     ZHar    T    C        0      0        2 
  22  chr22_39404285   Sample    T    C        0      0        2 
  22  chr22_39416910     AAsi    A    G        0      0        2 
  22  chr22_39416910     AKia    A    G        1      2        2 
  22  chr22_39416910     AOna    A    G        0      0        2 
  22  chr22_39416910     ASom    A    G        0      0        2 
  22  chr22_39416910     HCab    A    G        0      0        2 
  22  chr22_39416910     HPrz    A    G        0      0        2 
  22  chr22_39416910     ZBoe    A    G        0      0        2 
  22  chr22_39416910     ZGre    A    G        0      0        2 
  22  chr22_39416910     ZHar    A    G        0      0        2 
  22  chr22_39416910   Sample    A    G        0      0        2 
  22  chr22_39417532     AAsi    T    C        0      0        2 
  22  chr22_39417532     AKia    T    C        0      0        2 
  22  chr22_39417532     AOna    T    C        0      0        2 
  22  chr22_39417532     ASom    T    C      0.5      1        2 
  22  chr22_39417532     HCab    T    C        0      0        2 
  22  chr22_39417532     HPrz    T    C        0      0        2 
  22  chr22_39417532     ZBoe    T    C        0      0        2 
  22  chr22_39417532     ZGre    T    C        0      0        2 
  22  chr22_39417532     ZHar    T    C        0      0        2 
  22  chr22_39417532   Sample    T    C        0      0        2 
  22  chr22_39420930     AAsi    G    C        0      0        2 
  22  chr22_39420930     AKia    G    C        0      0        2 
  22  chr22_39420930     AOna    G    C        0      0        2 
  22  chr22_39420930     ASom    G    C      0.5      1        2 
  22  chr22_39420930     HCab    G    C        0      0        2 
  22  chr22_39420930     HPrz    G    C        0      0        2 
  22  chr22_39420930     ZBoe    G    C        0      0        2 
  22  chr22_39420930     ZGre    G    C        0      0        2 
  22  chr22_39420930     ZHar    G    C        0      0        2 
  22  chr22_39420930   Sample    G    C        0      0        2 
  22  chr22_39420988     AAsi    C    T        0      0        2 
  22  chr22_39420988     AKia    C    T        1      2        2 
  22  chr22_39420988     AOna    C    T        0      0        2 
  22  chr22_39420988     ASom    C    T        0      0        2 
  22  chr22_39420988     HCab    C    T        0      0        2 
  22  chr22_39420988     HPrz    C    T        0      0        2 
  22  chr22_39420988     ZBoe    C    T        0      0        2 
  22  chr22_39420988     ZGre    C    T        0      0        2 
  22  chr22_39420988     ZHar    C    T        0      0        2 
  22  chr22_39420988   Sample    C    T        0      0        2 
  22  chr22_39421243     AAsi    C    G        0      0        2 
  22  chr22_39421243     AKia    C    G        0      0        2 
  22  chr22_39421243     AOna    C    G        0      0        2 
  22  chr22_39421243     ASom    C    G        0      0        2 
  22  chr22_39421243     HCab    C    G        1      2        2 
  22  chr22_39421243     HPrz    C    G        1      2        2 
  22  chr22_39421243     ZBoe    C    G      0.5      1        2 
  22  chr22_39421243     ZGre    C    G        0      0        2 
  22  chr22_39421243     ZHar    C    G        0      0        2 
  22  chr22_39421243   Sample    C    G        0      0        2 
  22  chr22_39421581     AAsi    C    T        0      0        2 
  22  chr22_39421581     AKia    C    T        0      0        2 
  22  chr22_39421581     AOna    C    T        0      0        2 
  22  chr22_39421581     ASom    C    T        0      0        2 
  22  chr22_39421581     HCab    C    T        0      0        2 
  22  chr22_39421581     HPrz    C    T        0      0        2 
  22  chr22_39421581     ZBoe    C    T        0      0        2 
  22  chr22_39421581     ZGre    C    T        0      0        2 
  22  chr22_39421581     ZHar    C    T        1      2        2 
  22  chr22_39421581   Sample    C    T        0      0        2 
  22  chr22_39421631     AAsi    C    T        0      0        2 
  22  chr22_39421631     AKia    C    T        0      0        2 
  22  chr22_39421631     AOna    C    T        0      0        2 
  22  chr22_39421631     ASom    C    T        0      0        2 
  22  chr22_39421631     HCab    C    T        1      2        2 
  22  chr22_39421631     HPrz    C    T        1      2        2 
  22  chr22_39421631     ZBoe    C    T        0      0        2 
  22  chr22_39421631     ZGre    C    T        0      0        2 
  22  chr22_39421631     ZHar    C    T        0      0        2 
  22  chr22_39421631   Sample    C    T        0      0        2 
  22  chr22_39422886     AAsi    A    G        0      0        2 
  22  chr22_39422886     AKia    A    G        0      0        2 
  22  chr22_39422886     AOna    A    G        0      0        2 
  22  chr22_39422886     ASom    A    G        0      0        2 
  22  chr22_39422886     HCab    A    G        0      0        2 
  22  chr22_39422886     HPrz    A    G        0      0        2 
  22  chr22_39422886     ZBoe    A    G      0.5      1        2 
  22  chr22_39422886     ZGre    A    G        0      0        2 
  22  chr22_39422886     ZHar    A    G        0      0        2 
  22  chr22_39422886   Sample    A    G        0      0        2 
  22  chr22_39433634     AAsi    G    A        0      0        2 
  22  chr22_39433634     AKia    G    A        0      0        2 
  22  chr22_39433634     AOna    G    A        0      0        2 
  22  chr22_39433634     ASom    G    A        0      0        2 
  22  chr22_39433634     HCab    G    A      0.5      1        2 
  22  chr22_39433634     HPrz    G    A        0      0        2 
  22  chr22_39433634     ZBoe    G    A        0      0        2 
  22  chr22_39433634     ZGre    G    A        0      0        2 
  22  chr22_39433634     ZHar    G    A        0      0        2 
  22  chr22_39433634   Sample    G    A        0      0        2 
  22  chr22_39435655     AAsi    A    T        0      0        2 
  22  chr22_39435655     AKia    A    T        0      0        2 
  22  chr22_39435655     AOna    A    T        0      0        2 
  22  chr22_39435655     ASom    A    T        0      0        2 
  22  chr22_39435655     HCab    A    T        1      2        2 
  22  chr22_39435655     HPrz    A    T        1      2        2 
  22  chr22_39435655     ZBoe    A    T        0      0        2 
  22  chr22_39435655     ZGre    A    T        0      0        2 
  22  chr22_39435655     ZHar    A    T        0      0        2 
  22  chr22_39435655   Sample    A    T        0      0        2 
  22  chr22_39437785     AAsi    C    T        0      0        2 
  22  chr22_39437785     AKia    C    T        0      0        2 
  22  chr22_39437785     AOna    C    T        0      0        2 
  22  chr22_39437785     ASom    C    T        0      0        2 
  22  chr22_39437785     HCab    C    T        0      0        2 
  22  chr22_39437785     HPrz    C    T        0      0        2 
  22  chr22_39437785     ZBoe    C    T        0      0        2 
  22  chr22_39437785     ZGre    C    T        0      0        2 
  22  chr22_39437785     ZHar    C    T      0.5      1        2 
  22  chr22_39437785   Sample    C    T        0      0        2 
  22  chr22_39444579     AAsi    C    A        0      0        2 
  22  chr22_39444579     AKia    C    A        0      0        2 
  22  chr22_39444579     AOna    C    A      0.5      1        2 
  22  chr22_39444579     ASom    C    A        0      0        2 
  22  chr22_39444579     HCab    C    A        0      0        2 
  22  chr22_39444579     HPrz    C    A        0      0        2 
  22  chr22_39444579     ZBoe    C    A        0      0        2 
  22  chr22_39444579     ZGre    C    A        0      0        2 
  22  chr22_39444579     ZHar    C    A        0      0        2 
  22  chr22_39444579   Sample    C    A        0      0        2 
  22  chr22_39447828     AAsi    G    A        0      0        2 
  22  chr22_39447828     AKia    G    A        0      0        2 
  22  chr22_39447828     AOna    G    A        0      0        2 
  22  chr22_39447828     ASom    G    A        0      0        2 
  22  chr22_39447828     HCab    G    A        1      2        2 
  22  chr22_39447828     HPrz    G    A        1      2        2 
  22  chr22_39447828     ZBoe    G    A        0      0        2 
  22  chr22_39447828     ZGre    G    A        0      0        2 
  22  chr22_39447828     ZHar    G    A        0      0        2 
  22  chr22_39447828   Sample    G    A        0      0        2 
  22  chr22_39454655     AAsi    A    G        0      0        2 
  22  chr22_39454655     AKia    A    G        0      0        2 
  22  chr22_39454655     AOna    A    G        0      0        2 
  22  chr22_39454655     ASom    A    G        0      0        2 
  22  chr22_39454655     HCab    A    G      0.5      1        2 
  22  chr22_39454655     HPrz    A    G        0      0        2 
  22  chr22_39454655     ZBoe    A    G        0      0        2 
  22  chr22_39454655     ZGre    A    G        0      0        2 
  22  chr22_39454655     ZHar    A    G        0      0        2 
  22  chr22_39454655   Sample    A    G        0      0        2 
  22  chr22_39455146     AAsi    C    T      0.5      1        2 
  22  chr22_39455146     AKia    C    T        0      0        2 
  22  chr22_39455146     AOna    C    T        0      0        2 
  22  chr22_39455146     ASom    C    T        0      0        2 
  22  chr22_39455146     HCab    C    T        0      0        2 
  22  chr22_39455146     HPrz    C    T        0      0        2 
  22  chr22_39455146     ZBoe    C    T        0      0        2 
  22  chr22_39455146     ZGre    C    T        0      0        2 
  22  chr22_39455146     ZHar    C    T        0      0        2 
  22  chr22_39455146   Sample    C    T        0      0        2 
  22  chr22_39460245     AAsi    A    C        0      0        2 
  22  chr22_39460245     AKia    A    C        0      0        2 
  22  chr22_39460245     AOna    A    C        0      0        2 
  22  chr22_39460245     ASom    A    C        0      0        2 
  22  chr22_39460245     HCab    A    C        1      2        2 
  22  chr22_39460245     HPrz    A    C        1      2        2 
  22  chr22_39460245     ZBoe    A    C        0      0        2 
  22  chr22_39460245     ZGre    A    C        0      0        2 
  22  chr22_39460245     ZHar    A    C        0      0        2 
  22  chr22_39460245   Sample    A    C        0      0        2 
  22  chr22_39462199     AAsi    T    C        0      0        2 
  22  chr22_39462199     AKia    T    C        0      0        2 
  22  chr22_39462199     AOna    T    C        0      0        2 
  22  chr22_39462199     ASom    T    C        0      0        2 
  22  chr22_39462199     HCab    T    C        0      0        2 
  22  chr22_39462199     HPrz    T    C        0      0        2 
  22  chr22_39462199     ZBoe    T    C        0      0        2 
  22  chr22_39462199     ZGre    T    C        1      2        2 
  22  chr22_39462199     ZHar    T    C        0      0        2 
  22  chr22_39462199   Sample    T    C        0      0        2 
  22  chr22_39467513     AAsi    C    A        0      0        2 
  22  chr22_39467513     AKia    C    A        0      0        2 
  22  chr22_39467513     AOna    C    A        0      0        2 
  22  chr22_39467513     ASom    C    A        0      0        2 
  22  chr22_39467513     HCab    C    A        0      0        2 
  22  chr22_39467513     HPrz    C    A        0      0        2 
  22  chr22_39467513     ZBoe    C    A      0.5      1        2 
  22  chr22_39467513     ZGre    C    A        1      2        2 
  22  chr22_39467513     ZHar    C    A        0      0        2 
  22  chr22_39467513   Sample    C    A        0      0        2 
  22  chr22_39468713     AAsi    T    C        0      0        2 
  22  chr22_39468713     AKia    T    C        0      0        2 
  22  chr22_39468713     AOna    T    C        0      0        2 
  22  chr22_39468713     ASom    T    C        0      0        2 
  22  chr22_39468713     HCab    T    C        0      0        2 
  22  chr22_39468713     HPrz    T    C        0      0        2 
  22  chr22_39468713     ZBoe    T    C        0      0        2 
  22  chr22_39468713     ZGre    T    C        0      0        2 
  22  chr22_39468713     ZHar    T    C      0.5      1        2 
  22  chr22_39468713   Sample    T    C        0      0        2 
  22  chr22_39469588     AAsi    C    A        0      0        2 
  22  chr22_39469588     AKia    C    A        0      0        2 
  22  chr22_39469588     AOna    C    A        0      0        2 
  22  chr22_39469588     ASom    C    A        0      0        2 
  22  chr22_39469588     HCab    C    A        1      2        2 
  22  chr22_39469588     HPrz    C    A        1      2        2 
  22  chr22_39469588     ZBoe    C    A        0      0        2 
  22  chr22_39469588     ZGre    C    A        0      0        2 
  22  chr22_39469588     ZHar    C    A        0      0        2 
  22  chr22_39469588   Sample    C    A        0      0        2 
  22  chr22_39482215     AAsi    G    C        0      0        2 
  22  chr22_39482215     AKia    G    C        0      0        2 
  22  chr22_39482215     AOna    G    C        0      0        2 
  22  chr22_39482215     ASom    G    C        0      0        2 
  22  chr22_39482215     HCab    G    C        0      0        2 
  22  chr22_39482215     HPrz    G    C        0      0        2 
  22  chr22_39482215     ZBoe    G    C      0.5      1        2 
  22  chr22_39482215     ZGre    G    C        0      0        2 
  22  chr22_39482215     ZHar    G    C        0      0        2 
  22  chr22_39482215   Sample    G    C        0      0        2 
  22  chr22_39483348     AAsi    G    C      0.5      1        2 
  22  chr22_39483348     AKia    G    C        0      0        2 
  22  chr22_39483348     AOna    G    C        0      0        2 
  22  chr22_39483348     ASom    G    C        0      0        2 
  22  chr22_39483348     HCab    G    C        0      0        2 
  22  chr22_39483348     HPrz    G    C        0      0        2 
  22  chr22_39483348     ZBoe    G    C        0      0        2 
  22  chr22_39483348     ZGre    G    C        0      0        2 
  22  chr22_39483348     ZHar    G    C        0      0        2 
  22  chr22_39483348   Sample    G    C        0      0        2 
  22  chr22_39487915     AAsi    G    T        0      0        2 
  22  chr22_39487915     AKia    G    T        0      0        2 
  22  chr22_39487915     AOna    G    T        0      0        2 
  22  chr22_39487915     ASom    G    T        0      0        2 
  22  chr22_39487915     HCab    G    T        0      0        2 
  22  chr22_39487915     HPrz    G    T        0      0        2 
  22  chr22_39487915     ZBoe    G    T        0      0        2 
  22  chr22_39487915     ZGre    G    T        0      0        2 
  22  chr22_39487915     ZHar    G    T        1      2        2 
  22  chr22_39487915   Sample    G    T        0      0        2 
  22  chr22_39489452     AAsi    C    T        0      0        2 
  22  chr22_39489452     AKia    C    T        0      0        2 
  22  chr22_39489452     AOna    C    T        0      0        2 
  22  chr22_39489452     ASom    C    T        0      0        2 
  22  chr22_39489452     HCab    C    T        0      0        2 
  22  chr22_39489452     HPrz    C    T        0      0        2 
  22  chr22_39489452     ZBoe    C    T      0.5      1        2 
  22  chr22_39489452     ZGre    C    T        0      0        2 
  22  chr22_39489452     ZHar    C    T        0      0        2 
  22  chr22_39489452   Sample    C    T        0      0        2 
  22  chr22_39491015     AAsi    T    C      0.5      1        2 
  22  chr22_39491015     AKia    T    C        0      0        2 
  22  chr22_39491015     AOna    T    C        0      0        2 
  22  chr22_39491015     ASom    T    C        0      0        2 
  22  chr22_39491015     HCab    T    C        0      0        2 
  22  chr22_39491015     HPrz    T    C        0      0        2 
  22  chr22_39491015     ZBoe    T    C        0      0        2 
  22  chr22_39491015     ZGre    T    C        0      0        2 
  22  chr22_39491015     ZHar    T    C        0      0        2 
  22  chr22_39491015   Sample    T    C        0      0        2 
  22  chr22_39491023     AAsi    A    G        0      0        2 
  22  chr22_39491023     AKia    A    G        0      0        2 
  22  chr22_39491023     AOna    A    G        0      0        2 
  22  chr22_39491023     ASom    A    G        0      0        2 
  22  chr22_39491023     HCab    A    G      0.5      1        2 
  22  chr22_39491023     HPrz    A    G        1      2        2 
  22  chr22_39491023     ZBoe    A    G        0      0        2 
  22  chr22_39491023     ZGre    A    G        0      0        2 
  22  chr22_39491023     ZHar    A    G        0      0        2 
  22  chr22_39491023   Sample    A    G        0      0        2 
  22  chr22_39492454     AAsi    G    A        0      0        2 
  22  chr22_39492454     AKia    G    A        0      0        2 
  22  chr22_39492454     AOna    G    A        0      0        2 
  22  chr22_39492454     ASom    G    A        0      0        2 
  22  chr22_39492454     HCab    G    A        0      0        2 
  22  chr22_39492454     HPrz    G    A        1      2        2 
  22  chr22_39492454     ZBoe    G    A        0      0        2 
  22  chr22_39492454     ZGre    G    A        0      0        2 
  22  chr22_39492454     ZHar    G    A        0      0        2 
  22  chr22_39492454   Sample    G    A        0      0        2 
  22  chr22_39501717     AAsi    C    T        0      0        2 
  22  chr22_39501717     AKia    C    T        0      0        2 
  22  chr22_39501717     AOna    C    T        0      0        2 
  22  chr22_39501717     ASom    C    T        0      0        2 
  22  chr22_39501717     HCab    C    T        1      2        2 
  22  chr22_39501717     HPrz    C    T        1      2        2 
  22  chr22_39501717     ZBoe    C    T        0      0        2 
  22  chr22_39501717     ZGre    C    T        0      0        2 
  22  chr22_39501717     ZHar    C    T        0      0        2 
  22  chr22_39501717   Sample    C    T        0      0        2 
  22  chr22_39502769     AAsi    G    T        0      0        2 
  22  chr22_39502769     AKia    G    T        0      0        2 
  22  chr22_39502769     AOna    G    T        0      0        2 
  22  chr22_39502769     ASom    G    T        0      0        2 
  22  chr22_39502769     HCab    G    T        0      0        2 
  22  chr22_39502769     HPrz    G    T        0      0        2 
  22  chr22_39502769     ZBoe    G    T      0.5      1        2 
  22  chr22_39502769     ZGre    G    T        0      0        2 
  22  chr22_39502769     ZHar    G    T        0      0        2 
  22  chr22_39502769   Sample    G    T        0      0        2 
  22  chr22_39506476     AAsi    T    C        0      0        2 
  22  chr22_39506476     AKia    T    C        0      0        2 
  22  chr22_39506476     AOna    T    C        0      0        2 
  22  chr22_39506476     ASom    T    C        0      0        2 
  22  chr22_39506476     HCab    T    C        1      2        2 
  22  chr22_39506476     HPrz    T    C        0      0        2 
  22  chr22_39506476     ZBoe    T    C        0      0        2 
  22  chr22_39506476     ZGre    T    C        0      0        2 
  22  chr22_39506476     ZHar    T    C        0      0        2 
  22  chr22_39506476   Sample    T    C        0      0        2 
  22  chr22_39507656     AAsi    A    G        0      0        2 
  22  chr22_39507656     AKia    A    G        0      0        2 
  22  chr22_39507656     AOna    A    G        0      0        2 
  22  chr22_39507656     ASom    A    G        0      0        2 
  22  chr22_39507656     HCab    A    G        0      0        2 
  22  chr22_39507656     HPrz    A    G        0      0        2 
  22  chr22_39507656     ZBoe    A    G        0      0        2 
  22  chr22_39507656     ZGre    A    G        0      0        2 
  22  chr22_39507656     ZHar    A    G        1      2        2 
  22  chr22_39507656   Sample    A    G        0      0        2 
  22  chr22_39509980     AAsi    T    C        0      0        2 
  22  chr22_39509980     AKia    T    C        0      0        2 
  22  chr22_39509980     AOna    T    C        0      0        2 
  22  chr22_39509980     ASom    T    C        0      0        2 
  22  chr22_39509980     HCab    T    C        0      0        2 
  22  chr22_39509980     HPrz    T    C        1      2        2 
  22  chr22_39509980     ZBoe    T    C        0      0        2 
  22  chr22_39509980     ZGre    T    C        0      0        2 
  22  chr22_39509980     ZHar    T    C        0      0        2 
  22  chr22_39509980   Sample    T    C        0      0        2 
  22  chr22_39510368     AAsi    C    T        0      0        2 
  22  chr22_39510368     AKia    C    T        0      0        2 
  22  chr22_39510368     AOna    C    T        0      0        2 
  22  chr22_39510368     ASom    C    T        0      0        2 
  22  chr22_39510368     HCab    C    T        0      0        2 
  22  chr22_39510368     HPrz    C    T        1      2        2 
  22  chr22_39510368     ZBoe    C    T        0      0        2 
  22  chr22_39510368     ZGre    C    T        0      0        2 
  22  chr22_39510368     ZHar    C    T        0      0        2 
  22  chr22_39510368   Sample    C    T        0      0        2 
  22  chr22_39511810     AAsi    T    C        0      0        2 
  22  chr22_39511810     AKia    T    C        0      0        2 
  22  chr22_39511810     AOna    T    C        0      0        2 
  22  chr22_39511810     ASom    T    C        0      0        2 
  22  chr22_39511810     HCab    T    C        0      0        2 
  22  chr22_39511810     HPrz    T    C        1      2        2 
  22  chr22_39511810     ZBoe    T    C        0      0        2 
  22  chr22_39511810     ZGre    T    C        0      0        2 
  22  chr22_39511810     ZHar    T    C        0      0        2 
  22  chr22_39511810   Sample    T    C        0      0        2 
  22  chr22_39514223     AAsi    A    G        1      2        2 
  22  chr22_39514223     AKia    A    G        0      0        2 
  22  chr22_39514223     AOna    A    G        0      0        2 
  22  chr22_39514223     ASom    A    G        1      2        2 
  22  chr22_39514223     HCab    A    G        0      0        2 
  22  chr22_39514223     HPrz    A    G        0      0        2 
  22  chr22_39514223     ZBoe    A    G        0      0        2 
  22  chr22_39514223     ZGre    A    G        0      0        2 
  22  chr22_39514223     ZHar    A    G        0      0        2 
  22  chr22_39514223   Sample    A    G        1      2        2 
  22  chr22_39519475     AAsi    G    A        0      0        2 
  22  chr22_39519475     AKia    G    A        0      0        2 
  22  chr22_39519475     AOna    G    A        0      0        2 
  22  chr22_39519475     ASom    G    A      0.5      1        2 
  22  chr22_39519475     HCab    G    A        0      0        2 
  22  chr22_39519475     HPrz    G    A        0      0        2 
  22  chr22_39519475     ZBoe    G    A        0      0        2 
  22  chr22_39519475     ZGre    G    A        0      0        2 
  22  chr22_39519475     ZHar    G    A        0      0        2 
  22  chr22_39519475   Sample    G    A        0      0        2 
  22  chr22_39524571     AAsi    C    T        0      0        2 
  22  chr22_39524571     AKia    C    T        0      0        2 
  22  chr22_39524571     AOna    C    T        0      0        2 
  22  chr22_39524571     ASom    C    T        0      0        2 
  22  chr22_39524571     HCab    C    T        0      0        2 
  22  chr22_39524571     HPrz    C    T        0      0        2 
  22  chr22_39524571     ZBoe    C    T        0      0        2 
  22  chr22_39524571     ZGre    C    T        0      0        2 
  22  chr22_39524571     ZHar    C    T        1      2        2 
  22  chr22_39524571   Sample    C    T        0      0        2 
  22  chr22_39526577     AAsi    T    C        0      0        2 
  22  chr22_39526577     AKia    T    C        0      0        2 
  22  chr22_39526577     AOna    T    C        0      0        2 
  22  chr22_39526577     ASom    T    C        0      0        2 
  22  chr22_39526577     HCab    T    C        1      2        2 
  22  chr22_39526577     HPrz    T    C        1      2        2 
  22  chr22_39526577     ZBoe    T    C        0      0        2 
  22  chr22_39526577     ZGre    T    C        0      0        2 
  22  chr22_39526577     ZHar    T    C        0      0        2 
  22  chr22_39526577   Sample    T    C        0      0        2 
  22  chr22_39526654     AAsi    C    A        0      0        2 
  22  chr22_39526654     AKia    C    A        0      0        2 
  22  chr22_39526654     AOna    C    A        0      0        2 
  22  chr22_39526654     ASom    C    A        0      0        2 
  22  chr22_39526654     HCab    C    A        0      0        2 
  22  chr22_39526654     HPrz    C    A        0      0        2 
  22  chr22_39526654     ZBoe    C    A      0.5      1        2 
  22  chr22_39526654     ZGre    C    A        0      0        2 
  22  chr22_39526654     ZHar    C    A        0      0        2 
  22  chr22_39526654   Sample    C    A        0      0        2 
  22  chr22_39547982     AAsi    T    C        1      2        2 
  22  chr22_39547982     AKia    T    C        0      0        2 
  22  chr22_39547982     AOna    T    C        0      0        2 
  22  chr22_39547982     ASom    T    C      0.5      1        2 
  22  chr22_39547982     HCab    T    C        0      0        2 
  22  chr22_39547982     HPrz    T    C        0      0        2 
  22  chr22_39547982     ZBoe    T    C        0      0        2 
  22  chr22_39547982     ZGre    T    C        0      0        2 
  22  chr22_39547982     ZHar    T    C        0      0        2 
  22  chr22_39547982   Sample    T    C        1      2        2 
  22  chr22_39559266     AAsi    C    A        0      0        2 
  22  chr22_39559266     AKia    C    A      0.5      1        2 
  22  chr22_39559266     AOna    C    A      0.5      1        2 
  22  chr22_39559266     ASom    C    A        0      0        2 
  22  chr22_39559266     HCab    C    A        0      0        2 
  22  chr22_39559266     HPrz    C    A        0      0        2 
  22  chr22_39559266     ZBoe    C    A        0      0        2 
  22  chr22_39559266     ZGre    C    A        0      0        2 
  22  chr22_39559266     ZHar    C    A        0      0        2 
  22  chr22_39559266   Sample    C    A        0      0        2 
  22  chr22_39560435     AAsi    A    C        0      0        2 
  22  chr22_39560435     AKia    A    C        0      0        2 
  22  chr22_39560435     AOna    A    C        0      0        2 
  22  chr22_39560435     ASom    A    C        0      0        2 
  22  chr22_39560435     HCab    A    C        0      0        2 
  22  chr22_39560435     HPrz    A    C        0      0        2 
  22  chr22_39560435     ZBoe    A    C      0.5      1        2 
  22  chr22_39560435     ZGre    A    C        0      0        2 
  22  chr22_39560435     ZHar    A    C        0      0        2 
  22  chr22_39560435   Sample    A    C        0      0        2 
  22  chr22_39562560     AAsi    T    C        0      0        2 
  22  chr22_39562560     AKia    T    C        0      0        2 
  22  chr22_39562560     AOna    T    C        0      0        2 
  22  chr22_39562560     ASom    T    C        0      0        2 
  22  chr22_39562560     HCab    T    C        0      0        2 
  22  chr22_39562560     HPrz    T    C        0      0        2 
  22  chr22_39562560     ZBoe    T    C        0      0        2 
  22  chr22_39562560     ZGre    T    C        1      2        2 
  22  chr22_39562560     ZHar    T    C        0      0        2 
  22  chr22_39562560   Sample    T    C        0      0        2 
  22  chr22_39570138     AAsi    A    G        0      0        2 
  22  chr22_39570138     AKia    A    G        0      0        2 
  22  chr22_39570138     AOna    A    G        0      0        2 
  22  chr22_39570138     ASom    A    G        0      0        2 
  22  chr22_39570138     HCab    A    G        0      0        2 
  22  chr22_39570138     HPrz    A    G        0      0        2 
  22  chr22_39570138     ZBoe    A    G        0      0        2 
  22  chr22_39570138     ZGre    A    G        0      0        2 
  22  chr22_39570138     ZHar    A    G        1      2        2 
  22  chr22_39570138   Sample    A    G        0      0        2 
  22  chr22_39573879     AAsi    T    C        0      0        2 
  22  chr22_39573879     AKia    T    C        0      0        2 
  22  chr22_39573879     AOna    T    C        0      0        2 
  22  chr22_39573879     ASom    T    C        0      0        2 
  22  chr22_39573879     HCab    T    C        0      0        2 
  22  chr22_39573879     HPrz    T    C      0.5      1        2 
  22  chr22_39573879     ZBoe    T    C        0      0        2 
  22  chr22_39573879     ZGre    T    C        0      0        2 
  22  chr22_39573879     ZHar    T    C        0      0        2 
  22  chr22_39573879   Sample    T    C        0      0        2 
  22  chr22_39576202     AAsi    T    G        0      0        2 
  22  chr22_39576202     AKia    T    G        0      0        2 
  22  chr22_39576202     AOna    T    G        0      0        2 
  22  chr22_39576202     ASom    T    G        0      0        2 
  22  chr22_39576202     HCab    T    G        0      0        2 
  22  chr22_39576202     HPrz    T    G      0.5      1        2 
  22  chr22_39576202     ZBoe    T    G        0      0        2 
  22  chr22_39576202     ZGre    T    G        0      0        2 
  22  chr22_39576202     ZHar    T    G        0      0        2 
  22  chr22_39576202   Sample    T    G        0      0        2 
  22  chr22_39576619     AAsi    T    C        0      0        2 
  22  chr22_39576619     AKia    T    C        0      0        2 
  22  chr22_39576619     AOna    T    C      0.5      1        2 
  22  chr22_39576619     ASom    T    C        0      0        2 
  22  chr22_39576619     HCab    T    C        0      0        2 
  22  chr22_39576619     HPrz    T    C        0      0        2 
  22  chr22_39576619     ZBoe    T    C        0      0        2 
  22  chr22_39576619     ZGre    T    C        0      0        2 
  22  chr22_39576619     ZHar    T    C        0      0        2 
  22  chr22_39576619   Sample    T    C        0      0        2 
  22  chr22_39576770     AAsi    A    C        0      0        2 
  22  chr22_39576770     AKia    A    C        0      0        2 
  22  chr22_39576770     AOna    A    C        0      0        2 
  22  chr22_39576770     ASom    A    C        0      0        2 
  22  chr22_39576770     HCab    A    C        1      2        2 
  22  chr22_39576770     HPrz    A    C        1      2        2 
  22  chr22_39576770     ZBoe    A    C        0      0        2 
  22  chr22_39576770     ZGre    A    C        0      0        2 
  22  chr22_39576770     ZHar    A    C        0      0        2 
  22  chr22_39576770   Sample    A    C        0      0        2 
  22  chr22_39576812     AAsi    T    C        0      0        2 
  22  chr22_39576812     AKia    T    C        0      0        2 
  22  chr22_39576812     AOna    T    C        0      0        2 
  22  chr22_39576812     ASom    T    C        0      0        2 
  22  chr22_39576812     HCab    T    C        1      2        2 
  22  chr22_39576812     HPrz    T    C        1      2        2 
  22  chr22_39576812     ZBoe    T    C        0      0        2 
  22  chr22_39576812     ZGre    T    C        0      0        2 
  22  chr22_39576812     ZHar    T    C        0      0        2 
  22  chr22_39576812   Sample    T    C        0      0        2 
  22  chr22_39581272     AAsi    T    G        0      0        2 
  22  chr22_39581272     AKia    T    G        0      0        2 
  22  chr22_39581272     AOna    T    G        0      0        2 
  22  chr22_39581272     ASom    T    G        0      0        2 
  22  chr22_39581272     HCab    T    G        0      0        2 
  22  chr22_39581272     HPrz    T    G        0      0        2 
  22  chr22_39581272     ZBoe    T    G        0      0        2 
  22  chr22_39581272     ZGre    T    G        0      0        2 
  22  chr22_39581272     ZHar    T    G        1      2        2 
  22  chr22_39581272   Sample    T    G        0      0        2 
  22  chr22_39593630     AAsi    C    G        0      0        2 
  22  chr22_39593630     AKia    C    G        0      0        2 
  22  chr22_39593630     AOna    C    G        0      0        2 
  22  chr22_39593630     ASom    C    G        0      0        2 
  22  chr22_39593630     HCab    C    G        1      2        2 
  22  chr22_39593630     HPrz    C    G        1      2        2 
  22  chr22_39593630     ZBoe    C    G        0      0        2 
  22  chr22_39593630     ZGre    C    G        0      0        2 
  22  chr22_39593630     ZHar    C    G        0      0        2 
  22  chr22_39593630   Sample    C    G        0      0        2 
  22  chr22_39594376     AAsi    C    T        0      0        2 
  22  chr22_39594376     AKia    C    T        0      0        2 
  22  chr22_39594376     AOna    C    T        0      0        2 
  22  chr22_39594376     ASom    C    T        0      0        2 
  22  chr22_39594376     HCab    C    T        1      2        2 
  22  chr22_39594376     HPrz    C    T        1      2        2 
  22  chr22_39594376     ZBoe    C    T        0      0        2 
  22  chr22_39594376     ZGre    C    T        0      0        2 
  22  chr22_39594376     ZHar    C    T        0      0        2 
  22  chr22_39594376   Sample    C    T        0      0        2 
  22  chr22_39600087     AAsi    T    C        0      0        2 
  22  chr22_39600087     AKia    T    C        0      0        2 
  22  chr22_39600087     AOna    T    C      0.5      1        2 
  22  chr22_39600087     ASom    T    C        0      0        2 
  22  chr22_39600087     HCab    T    C        0      0        2 
  22  chr22_39600087     HPrz    T    C        0      0        2 
  22  chr22_39600087     ZBoe    T    C        0      0        2 
  22  chr22_39600087     ZGre    T    C        0      0        2 
  22  chr22_39600087     ZHar    T    C        0      0        2 
  22  chr22_39600087   Sample    T    C        0      0        2 
  22  chr22_39609179     AAsi    T    C        0      0        2 
  22  chr22_39609179     AKia    T    C        0      0        2 
  22  chr22_39609179     AOna    T    C        0      0        2 
  22  chr22_39609179     ASom    T    C        0      0        2 
  22  chr22_39609179     HCab    T    C        0      0        2 
  22  chr22_39609179     HPrz    T    C        0      0        2 
  22  chr22_39609179     ZBoe    T    C        0      0        2 
  22  chr22_39609179     ZGre    T    C        0      0        2 
  22  chr22_39609179     ZHar    T    C      0.5      1        2 
  22  chr22_39609179   Sample    T    C        0      0        2 
  22  chr22_39609340     AAsi    T    C        0      0        2 
  22  chr22_39609340     AKia    T    C        0      0        2 
  22  chr22_39609340     AOna    T    C        0      0        2 
  22  chr22_39609340     ASom    T    C        0      0        2 
  22  chr22_39609340     HCab    T    C        0      0        2 
  22  chr22_39609340     HPrz    T    C        0      0        2 
  22  chr22_39609340     ZBoe    T    C        0      0        2 
  22  chr22_39609340     ZGre    T    C        1      2        2 
  22  chr22_39609340     ZHar    T    C        0      0        2 
  22  chr22_39609340   Sample    T    C        0      0        2 
  22  chr22_39613889     AAsi    T    C        0      0        2 
  22  chr22_39613889     AKia    T    C        0      0        2 
  22  chr22_39613889     AOna    T    C        1      2        2 
  22  chr22_39613889     ASom    T    C        0      0        2 
  22  chr22_39613889     HCab    T    C        0      0        2 
  22  chr22_39613889     HPrz    T    C        0      0        2 
  22  chr22_39613889     ZBoe    T    C        0      0        2 
  22  chr22_39613889     ZGre    T    C        0      0        2 
  22  chr22_39613889     ZHar    T    C        0      0        2 
  22  chr22_39613889   Sample    T    C        0      0        2 
  22  chr22_39620082     AAsi    C    T        0      0        2 
  22  chr22_39620082     AKia    C    T        0      0        2 
  22  chr22_39620082     AOna    C    T        0      0        2 
  22  chr22_39620082     ASom    C    T        0      0        2 
  22  chr22_39620082     HCab    C    T        1      2        2 
  22  chr22_39620082     HPrz    C    T        1      2        2 
  22  chr22_39620082     ZBoe    C    T        0      0        2 
  22  chr22_39620082     ZGre    C    T        0      0        2 
  22  chr22_39620082     ZHar    C    T        0      0        2 
  22  chr22_39620082   Sample    C    T        0      0        2 
  22  chr22_39624257     AAsi    T    C        0      0        2 
  22  chr22_39624257     AKia    T    C        0      0        2 
  22  chr22_39624257     AOna    T    C        0      0        2 
  22  chr22_39624257     ASom    T    C        0      0        2 
  22  chr22_39624257     HCab    T    C        1      2        2 
  22  chr22_39624257     HPrz    T    C        1      2        2 
  22  chr22_39624257     ZBoe    T    C        0      0        2 
  22  chr22_39624257     ZGre    T    C        0      0        2 
  22  chr22_39624257     ZHar    T    C        0      0        2 
  22  chr22_39624257   Sample    T    C        0      0        2 
  22  chr22_39628160     AAsi    C    G        0      0        2 
  22  chr22_39628160     AKia    C    G        0      0        2 
  22  chr22_39628160     AOna    C    G        0      0        2 
  22  chr22_39628160     ASom    C    G        0      0        2 
  22  chr22_39628160     HCab    C    G        1      2        2 
  22  chr22_39628160     HPrz    C    G        1      2        2 
  22  chr22_39628160     ZBoe    C    G        0      0        2 
  22  chr22_39628160     ZGre    C    G        0      0        2 
  22  chr22_39628160     ZHar    C    G        0      0        2 
  22  chr22_39628160   Sample    C    G        0      0        2 
  22  chr22_39628477     AAsi    G    T        0      0        2 
  22  chr22_39628477     AKia    G    T        0      0        2 
  22  chr22_39628477     AOna    G    T        0      0        2 
  22  chr22_39628477     ASom    G    T        0      0        2 
  22  chr22_39628477     HCab    G    T        1      2        2 
  22  chr22_39628477     HPrz    G    T        1      2        2 
  22  chr22_39628477     ZBoe    G    T        0      0        2 
  22  chr22_39628477     ZGre    G    T        0      0        2 
  22  chr22_39628477     ZHar    G    T        0      0        2 
  22  chr22_39628477   Sample    G    T        0      0        2 
  22  chr22_39637201     AAsi    A    G        0      0        2 
  22  chr22_39637201     AKia    A    G        0      0        2 
  22  chr22_39637201     AOna    A    G        0      0        2 
  22  chr22_39637201     ASom    A    G        0      0        2 
  22  chr22_39637201     HCab    A    G      0.5      1        2 
  22  chr22_39637201     HPrz    A    G        0      0        2 
  22  chr22_39637201     ZBoe    A    G        0      0        2 
  22  chr22_39637201     ZGre    A    G        0      0        2 
  22  chr22_39637201     ZHar    A    G        0      0        2 
  22  chr22_39637201   Sample    A    G        0      0        2 
  22  chr22_39640255     AAsi    T    C        0      0        2 
  22  chr22_39640255     AKia    T    C        0      0        2 
  22  chr22_39640255     AOna    T    C        0      0        2 
  22  chr22_39640255     ASom    T    C        0      0        2 
  22  chr22_39640255     HCab    T    C      0.5      1        2 
  22  chr22_39640255     HPrz    T    C      0.5      1        2 
  22  chr22_39640255     ZBoe    T    C        0      0        2 
  22  chr22_39640255     ZGre    T    C        0      0        2 
  22  chr22_39640255     ZHar    T    C        0      0        2 
  22  chr22_39640255   Sample    T    C        0      0        2 
  22  chr22_39642320     AAsi    T    C        0      0        2 
  22  chr22_39642320     AKia    T    C        1      2        2 
  22  chr22_39642320     AOna    T    C        1      2        2 
  22  chr22_39642320     ASom    T    C        0      0        2 
  22  chr22_39642320     HCab    T    C        0      0        2 
  22  chr22_39642320     HPrz    T    C        0      0        2 
  22  chr22_39642320     ZBoe    T    C        0      0        2 
  22  chr22_39642320     ZGre    T    C        0      0        2 
  22  chr22_39642320     ZHar    T    C        0      0        2 
  22  chr22_39642320   Sample    T    C        0      0        2 
  22  chr22_39646436     AAsi    G    A        0      0        2 
  22  chr22_39646436     AKia    G    A        0      0        2 
  22  chr22_39646436     AOna    G    A        0      0        2 
  22  chr22_39646436     ASom    G    A        0      0        2 
  22  chr22_39646436     HCab    G    A        1      2        2 
  22  chr22_39646436     HPrz    G    A        1      2        2 
  22  chr22_39646436     ZBoe    G    A        0      0        2 
  22  chr22_39646436     ZGre    G    A        0      0        2 
  22  chr22_39646436     ZHar    G    A        0      0        2 
  22  chr22_39646436   Sample    G    A        0      0        2 
  22  chr22_39652783     AAsi    A    G        0      0        2 
  22  chr22_39652783     AKia    A    G        1      2        2 
  22  chr22_39652783     AOna    A    G        1      2        2 
  22  chr22_39652783     ASom    A    G        0      0        2 
  22  chr22_39652783     HCab    A    G        0      0        2 
  22  chr22_39652783     HPrz    A    G        0      0        2 
  22  chr22_39652783     ZBoe    A    G        0      0        2 
  22  chr22_39652783     ZGre    A    G        0      0        2 
  22  chr22_39652783     ZHar    A    G        0      0        2 
  22  chr22_39652783   Sample    A    G        0      0        2 
  22  chr22_39652803     AAsi    C    G        0      0        2 
  22  chr22_39652803     AKia    C    G        0      0        2 
  22  chr22_39652803     AOna    C    G        0      0        2 
  22  chr22_39652803     ASom    C    G      0.5      1        2 
  22  chr22_39652803     HCab    C    G        0      0        2 
  22  chr22_39652803     HPrz    C    G        0      0        2 
  22  chr22_39652803     ZBoe    C    G        0      0        2 
  22  chr22_39652803     ZGre    C    G        0      0        2 
  22  chr22_39652803     ZHar    C    G        0      0        2 
  22  chr22_39652803   Sample    C    G        0      0        2 
  22  chr22_39656692     AAsi    A    G        0      0        2 
  22  chr22_39656692     AKia    A    G        0      0        2 
  22  chr22_39656692     AOna    A    G        0      0        2 
  22  chr22_39656692     ASom    A    G        0      0        2 
  22  chr22_39656692     HCab    A    G        0      0        2 
  22  chr22_39656692     HPrz    A    G        0      0        2 
  22  chr22_39656692     ZBoe    A    G        0      0        2 
  22  chr22_39656692     ZGre    A    G        1      2        2 
  22  chr22_39656692     ZHar    A    G        0      0        2 
  22  chr22_39656692   Sample    A    G        0      0        2 
  22  chr22_39659391     AAsi    T    G        0      0        2 
  22  chr22_39659391     AKia    T    G        0      0        2 
  22  chr22_39659391     AOna    T    G        0      0        2 
  22  chr22_39659391     ASom    T    G        0      0        2 
  22  chr22_39659391     HCab    T    G        0      0        2 
  22  chr22_39659391     HPrz    T    G        0      0        2 
  22  chr22_39659391     ZBoe    T    G        0      0        2 
  22  chr22_39659391     ZGre    T    G        1      2        2 
  22  chr22_39659391     ZHar    T    G        0      0        2 
  22  chr22_39659391   Sample    T    G        0      0        2 
  22  chr22_39660796     AAsi    T    C        0      0        2 
  22  chr22_39660796     AKia    T    C        0      0        2 
  22  chr22_39660796     AOna    T    C        0      0        2 
  22  chr22_39660796     ASom    T    C        0      0        2 
  22  chr22_39660796     HCab    T    C        0      0        2 
  22  chr22_39660796     HPrz    T    C        0      0        2 
  22  chr22_39660796     ZBoe    T    C      0.5      1        2 
  22  chr22_39660796     ZGre    T    C        0      0        2 
  22  chr22_39660796     ZHar    T    C        0      0        2 
  22  chr22_39660796   Sample    T    C        0      0        2 
  22  chr22_39664531     AAsi    A    G        0      0        2 
  22  chr22_39664531     AKia    A    G        0      0        2 
  22  chr22_39664531     AOna    A    G        1      2        2 
  22  chr22_39664531     ASom    A    G        0      0        2 
  22  chr22_39664531     HCab    A    G        0      0        2 
  22  chr22_39664531     HPrz    A    G        0      0        2 
  22  chr22_39664531     ZBoe    A    G        0      0        2 
  22  chr22_39664531     ZGre    A    G        0      0        2 
  22  chr22_39664531     ZHar    A    G        0      0        2 
  22  chr22_39664531   Sample    A    G        0      0        2 
  22  chr22_39672948     AAsi    A    G        0      0        2 
  22  chr22_39672948     AKia    A    G        0      0        2 
  22  chr22_39672948     AOna    A    G        0      0        2 
  22  chr22_39672948     ASom    A    G        0      0        2 
  22  chr22_39672948     HCab    A    G        1      2        2 
  22  chr22_39672948     HPrz    A    G        1      2        2 
  22  chr22_39672948     ZBoe    A    G        0      0        2 
  22  chr22_39672948     ZGre    A    G        0      0        2 
  22  chr22_39672948     ZHar    A    G        0      0        2 
  22  chr22_39672948   Sample    A    G        0      0        2 
  22  chr22_39677044     AAsi    T    C        0      0        2 
  22  chr22_39677044     AKia    T    C        0      0        2 
  22  chr22_39677044     AOna    T    C        0      0        2 
  22  chr22_39677044     ASom    T    C        0      0        2 
  22  chr22_39677044     HCab    T    C        0      0        2 
  22  chr22_39677044     HPrz    T    C      0.5      1        2 
  22  chr22_39677044     ZBoe    T    C        0      0        2 
  22  chr22_39677044     ZGre    T    C        0      0        2 
  22  chr22_39677044     ZHar    T    C        0      0        2 
  22  chr22_39677044   Sample    T    C        0      0        2 
  22  chr22_39685338     AAsi    T    C        0      0        2 
  22  chr22_39685338     AKia    T    C      0.5      1        2 
  22  chr22_39685338     AOna    T    C        0      0        2 
  22  chr22_39685338     ASom    T    C        0      0        2 
  22  chr22_39685338     HCab    T    C        0      0        2 
  22  chr22_39685338     HPrz    T    C        0      0        2 
  22  chr22_39685338     ZBoe    T    C        0      0        2 
  22  chr22_39685338     ZGre    T    C        0      0        2 
  22  chr22_39685338     ZHar    T    C        0      0        2 
  22  chr22_39685338   Sample    T    C        0      0        2 
  22  chr22_39686110     AAsi    C    A        0      0        2 
  22  chr22_39686110     AKia    C    A        1      2        2 
  22  chr22_39686110     AOna    C    A        1      2        2 
  22  chr22_39686110     ASom    C    A        0      0        2 
  22  chr22_39686110     HCab    C    A        0      0        2 
  22  chr22_39686110     HPrz    C    A        0      0        2 
  22  chr22_39686110     ZBoe    C    A        0      0        2 
  22  chr22_39686110     ZGre    C    A        0      0        2 
  22  chr22_39686110     ZHar    C    A        0      0        2 
  22  chr22_39686110   Sample    C    A        0      0        2 
  22  chr22_39688361     AAsi    A    C        0      0        2 
  22  chr22_39688361     AKia    A    C        0      0        2 
  22  chr22_39688361     AOna    A    C        0      0        2 
  22  chr22_39688361     ASom    A    C        0      0        2 
  22  chr22_39688361     HCab    A    C        0      0        2 
  22  chr22_39688361     HPrz    A    C        0      0        2 
  22  chr22_39688361     ZBoe    A    C        0      0        2 
  22  chr22_39688361     ZGre    A    C        1      2        2 
  22  chr22_39688361     ZHar    A    C        0      0        2 
  22  chr22_39688361   Sample    A    C        0      0        2 
  22  chr22_39688892     AAsi    G    A        1      2        2 
  22  chr22_39688892     AKia    G    A        0      0        2 
  22  chr22_39688892     AOna    G    A        0      0        2 
  22  chr22_39688892     ASom    G    A        0      0        2 
  22  chr22_39688892     HCab    G    A        0      0        2 
  22  chr22_39688892     HPrz    G    A        0      0        2 
  22  chr22_39688892     ZBoe    G    A        0      0        2 
  22  chr22_39688892     ZGre    G    A        0      0        2 
  22  chr22_39688892     ZHar    G    A        0      0        2 
  22  chr22_39688892   Sample    G    A        1      2        2 
  22  chr22_39690290     AAsi    A    G        0      0        2 
  22  chr22_39690290     AKia    A    G        0      0        2 
  22  chr22_39690290     AOna    A    G        1      2        2 
  22  chr22_39690290     ASom    A    G        0      0        2 
  22  chr22_39690290     HCab    A    G        0      0        2 
  22  chr22_39690290     HPrz    A    G        0      0        2 
  22  chr22_39690290     ZBoe    A    G        0      0        2 
  22  chr22_39690290     ZGre    A    G        0      0        2 
  22  chr22_39690290     ZHar    A    G        0      0        2 
  22  chr22_39690290   Sample    A    G        0      0        2 
  22  chr22_39710418     AAsi    T    C        0      0        2 
  22  chr22_39710418     AKia    T    C        0      0        2 
  22  chr22_39710418     AOna    T    C        0      0        2 
  22  chr22_39710418     ASom    T    C      0.5      1        2 
  22  chr22_39710418     HCab    T    C        0      0        2 
  22  chr22_39710418     HPrz    T    C        0      0        2 
  22  chr22_39710418     ZBoe    T    C        0      0        2 
  22  chr22_39710418     ZGre    T    C        0      0        2 
  22  chr22_39710418     ZHar    T    C        0      0        2 
  22  chr22_39710418   Sample    T    C        0      0        2 
  22  chr22_39711047     AAsi    T    C        0      0        2 
  22  chr22_39711047     AKia    T    C        0      0        2 
  22  chr22_39711047     AOna    T    C        1      2        2 
  22  chr22_39711047     ASom    T    C        0      0        2 
  22  chr22_39711047     HCab    T    C        0      0        2 
  22  chr22_39711047     HPrz    T    C        0      0        2 
  22  chr22_39711047     ZBoe    T    C        0      0        2 
  22  chr22_39711047     ZGre    T    C        0      0        2 
  22  chr22_39711047     ZHar    T    C        0      0        2 
  22  chr22_39711047   Sample    T    C        1      2        2 
  22  chr22_39716120     AAsi    C    T        0      0        2 
  22  chr22_39716120     AKia    C    T        0      0        2 
  22  chr22_39716120     AOna    C    T        0      0        2 
  22  chr22_39716120     ASom    C    T        0      0        2 
  22  chr22_39716120     HCab    C    T        0      0        2 
  22  chr22_39716120     HPrz    C    T        0      0        2 
  22  chr22_39716120     ZBoe    C    T        1      2        2 
  22  chr22_39716120     ZGre    C    T        0      0        2 
  22  chr22_39716120     ZHar    C    T        1      2        2 
  22  chr22_39716120   Sample    C    T        0      0        2 
  22  chr22_39716386     AAsi    G    C        0      0        2 
  22  chr22_39716386     AKia    G    C        0      0        2 
  22  chr22_39716386     AOna    G    C        0      0        2 
  22  chr22_39716386     ASom    G    C        0      0        2 
  22  chr22_39716386     HCab    G    C        1      2        2 
  22  chr22_39716386     HPrz    G    C      0.5      1        2 
  22  chr22_39716386     ZBoe    G    C        0      0        2 
  22  chr22_39716386     ZGre    G    C        0      0        2 
  22  chr22_39716386     ZHar    G    C        0      0        2 
  22  chr22_39716386   Sample    G    C        0      0        2 
  22  chr22_39720058     AAsi    C    T        1      2        2 
  22  chr22_39720058     AKia    C    T        0      0        2 
  22  chr22_39720058     AOna    C    T        0      0        2 
  22  chr22_39720058     ASom    C    T        0      0        2 
  22  chr22_39720058     HCab    C    T        0      0        2 
  22  chr22_39720058     HPrz    C    T        0      0        2 
  22  chr22_39720058     ZBoe    C    T        0      0        2 
  22  chr22_39720058     ZGre    C    T        0      0        2 
  22  chr22_39720058     ZHar    C    T        0      0        2 
  22  chr22_39720058   Sample    C    T        1      2        2 
  22  chr22_39720355     AAsi    G    A        0      0        2 
  22  chr22_39720355     AKia    G    A        0      0        2 
  22  chr22_39720355     AOna    G    A        0      0        2 
  22  chr22_39720355     ASom    G    A        0      0        2 
  22  chr22_39720355     HCab    G    A        1      2        2 
  22  chr22_39720355     HPrz    G    A        1      2        2 
  22  chr22_39720355     ZBoe    G    A        0      0        2 
  22  chr22_39720355     ZGre    G    A        0      0        2 
  22  chr22_39720355     ZHar    G    A        0      0        2 
  22  chr22_39720355   Sample    G    A        0      0        2 
  22  chr22_39721200     AAsi    T    C        0      0        2 
  22  chr22_39721200     AKia    T    C        0      0        2 
  22  chr22_39721200     AOna    T    C        0      0        2 
  22  chr22_39721200     ASom    T    C        0      0        2 
  22  chr22_39721200     HCab    T    C        0      0        2 
  22  chr22_39721200     HPrz    T    C        0      0        2 
  22  chr22_39721200     ZBoe    T    C      0.5      1        2 
  22  chr22_39721200     ZGre    T    C        0      0        2 
  22  chr22_39721200     ZHar    T    C        0      0        2 
  22  chr22_39721200   Sample    T    C        0      0        2 
  22  chr22_39721833     AAsi    T    C        0      0        2 
  22  chr22_39721833     AKia    T    C        0      0        2 
  22  chr22_39721833     AOna    T    C        0      0        2 
  22  chr22_39721833     ASom    T    C        0      0        2 
  22  chr22_39721833     HCab    T    C        0      0        2 
  22  chr22_39721833     HPrz    T    C        0      0        2 
  22  chr22_39721833     ZBoe    T    C      0.5      1        2 
  22  chr22_39721833     ZGre    T    C        0      0        2 
  22  chr22_39721833     ZHar    T    C        0      0        2 
  22  chr22_39721833   Sample    T    C        0      0        2 
  22  chr22_39728687     AAsi    T    C        0      0        2 
  22  chr22_39728687     AKia    T    C        0      0        2 
  22  chr22_39728687     AOna    T    C        0      0        2 
  22  chr22_39728687     ASom    T    C        0      0        2 
  22  chr22_39728687     HCab    T    C        0      0        2 
  22  chr22_39728687     HPrz    T    C        0      0        2 
  22  chr22_39728687     ZBoe    T    C      0.5      1        2 
  22  chr22_39728687     ZGre    T    C        0      0        2 
  22  chr22_39728687     ZHar    T    C        0      0        2 
  22  chr22_39728687   Sample    T    C        0      0        2 
  22  chr22_39732454     AAsi    T    C        0      0        2 
  22  chr22_39732454     AKia    T    C        0      0        2 
  22  chr22_39732454     AOna    T    C        0      0        2 
  22  chr22_39732454     ASom    T    C        0      0        2 
  22  chr22_39732454     HCab    T    C        0      0        2 
  22  chr22_39732454     HPrz    T    C        0      0        2 
  22  chr22_39732454     ZBoe    T    C      0.5      1        2 
  22  chr22_39732454     ZGre    T    C        0      0        2 
  22  chr22_39732454     ZHar    T    C        0      0        2 
  22  chr22_39732454   Sample    T    C        0      0        2 
  22  chr22_39733759     AAsi    T    G        0      0        2 
  22  chr22_39733759     AKia    T    G        0      0        2 
  22  chr22_39733759     AOna    T    G        0      0        2 
  22  chr22_39733759     ASom    T    G        0      0        2 
  22  chr22_39733759     HCab    T    G        0      0        2 
  22  chr22_39733759     HPrz    T    G        0      0        2 
  22  chr22_39733759     ZBoe    T    G        1      2        2 
  22  chr22_39733759     ZGre    T    G        0      0        2 
  22  chr22_39733759     ZHar    T    G        0      0        2 
  22  chr22_39733759   Sample    T    G        0      0        2 
  22  chr22_39737701     AAsi    G    A        0      0        2 
  22  chr22_39737701     AKia    G    A        0      0        2 
  22  chr22_39737701     AOna    G    A        0      0        2 
  22  chr22_39737701     ASom    G    A        0      0        2 
  22  chr22_39737701     HCab    G    A        1      2        2 
  22  chr22_39737701     HPrz    G    A        1      2        2 
  22  chr22_39737701     ZBoe    G    A        0      0        2 
  22  chr22_39737701     ZGre    G    A        0      0        2 
  22  chr22_39737701     ZHar    G    A        0      0        2 
  22  chr22_39737701   Sample    G    A        0      0        2 
  22  chr22_39741454     AAsi    A    T      0.5      1        2 
  22  chr22_39741454     AKia    A    T        0      0        2 
  22  chr22_39741454     AOna    A    T        0      0        2 
  22  chr22_39741454     ASom    A    T        0      0        2 
  22  chr22_39741454     HCab    A    T        0      0        2 
  22  chr22_39741454     HPrz    A    T        0      0        2 
  22  chr22_39741454     ZBoe    A    T        0      0        2 
  22  chr22_39741454     ZGre    A    T        0      0        2 
  22  chr22_39741454     ZHar    A    T        0      0        2 
  22  chr22_39741454   Sample    A    T        0      0        2 
  22  chr22_39752497     AAsi    A    T        0      0        2 
  22  chr22_39752497     AKia    A    T        0      0        2 
  22  chr22_39752497     AOna    A    T        0      0        2 
  22  chr22_39752497     ASom    A    T        0      0        2 
  22  chr22_39752497     HCab    A    T        0      0        2 
  22  chr22_39752497     HPrz    A    T        0      0        2 
  22  chr22_39752497     ZBoe    A    T        0      0        2 
  22  chr22_39752497     ZGre    A    T        1      2        2 
  22  chr22_39752497     ZHar    A    T        0      0        2 
  22  chr22_39752497   Sample    A    T        0      0        2 
  22  chr22_39756458     AAsi    A    C        0      0        2 
  22  chr22_39756458     AKia    A    C        0      0        2 
  22  chr22_39756458     AOna    A    C        0      0        2 
  22  chr22_39756458     ASom    A    C        0      0        2 
  22  chr22_39756458     HCab    A    C        0      0        2 
  22  chr22_39756458     HPrz    A    C        0      0        2 
  22  chr22_39756458     ZBoe    A    C        0      0        2 
  22  chr22_39756458     ZGre    A    C        0      0        2 
  22  chr22_39756458     ZHar    A    C      0.5      1        2 
  22  chr22_39756458   Sample    A    C        0      0        2 
  22  chr22_39760430     AAsi    T    G        0      0        2 
  22  chr22_39760430     AKia    T    G        0      0        2 
  22  chr22_39760430     AOna    T    G        0      0        2 
  22  chr22_39760430     ASom    T    G        0      0        2 
  22  chr22_39760430     HCab    T    G      0.5      1        2 
  22  chr22_39760430     HPrz    T    G        0      0        2 
  22  chr22_39760430     ZBoe    T    G        0      0        2 
  22  chr22_39760430     ZGre    T    G        0      0        2 
  22  chr22_39760430     ZHar    T    G        0      0        2 
  22  chr22_39760430   Sample    T    G        0      0        2 
  22  chr22_39761307     AAsi    G    C        0      0        2 
  22  chr22_39761307     AKia    G    C        0      0        2 
  22  chr22_39761307     AOna    G    C        0      0        2 
  22  chr22_39761307     ASom    G    C        0      0        2 
  22  chr22_39761307     HCab    G    C        0      0        2 
  22  chr22_39761307     HPrz    G    C        0      0        2 
  22  chr22_39761307     ZBoe    G    C        0      0        2 
  22  chr22_39761307     ZGre    G    C        1      2        2 
  22  chr22_39761307     ZHar    G    C        0      0        2 
  22  chr22_39761307   Sample    G    C        0      0        2 
  22  chr22_39765170     AAsi    T    C        0      0        2 
  22  chr22_39765170     AKia    T    C        0      0        2 
  22  chr22_39765170     AOna    T    C        0      0        2 
  22  chr22_39765170     ASom    T    C        0      0        2 
  22  chr22_39765170     HCab    T    C        0      0        2 
  22  chr22_39765170     HPrz    T    C        0      0        2 
  22  chr22_39765170     ZBoe    T    C      0.5      1        2 
  22  chr22_39765170     ZGre    T    C        0      0        2 
  22  chr22_39765170     ZHar    T    C        0      0        2 
  22  chr22_39765170   Sample    T    C        0      0        2 
  22  chr22_39768102     AAsi    C    T        0      0        2 
  22  chr22_39768102     AKia    C    T      0.5      1        2 
  22  chr22_39768102     AOna    C    T        0      0        2 
  22  chr22_39768102     ASom    C    T        0      0        2 
  22  chr22_39768102     HCab    C    T        0      0        2 
  22  chr22_39768102     HPrz    C    T        0      0        2 
  22  chr22_39768102     ZBoe    C    T        0      0        2 
  22  chr22_39768102     ZGre    C    T        0      0        2 
  22  chr22_39768102     ZHar    C    T        0      0        2 
  22  chr22_39768102   Sample    C    T        0      0        2 
  22  chr22_39768518     AAsi    T    C      0.5      1        2 
  22  chr22_39768518     AKia    T    C        0      0        2 
  22  chr22_39768518     AOna    T    C        0      0        2 
  22  chr22_39768518     ASom    T    C        0      0        2 
  22  chr22_39768518     HCab    T    C        0      0        2 
  22  chr22_39768518     HPrz    T    C        0      0        2 
  22  chr22_39768518     ZBoe    T    C        0      0        2 
  22  chr22_39768518     ZGre    T    C        0      0        2 
  22  chr22_39768518     ZHar    T    C        0      0        2 
  22  chr22_39768518   Sample    T    C        1      2        2 
  22  chr22_39768872     AAsi    A    G        0      0        2 
  22  chr22_39768872     AKia    A    G        0      0        2 
  22  chr22_39768872     AOna    A    G        0      0        2 
  22  chr22_39768872     ASom    A    G        0      0        2 
  22  chr22_39768872     HCab    A    G        0      0        2 
  22  chr22_39768872     HPrz    A    G        0      0        2 
  22  chr22_39768872     ZBoe    A    G        0      0        2 
  22  chr22_39768872     ZGre    A    G        0      0        2 
  22  chr22_39768872     ZHar    A    G        1      2        2 
  22  chr22_39768872   Sample    A    G        0      0        2 
  22  chr22_39769119     AAsi    G    A        0      0        2 
  22  chr22_39769119     AKia    G    A        0      0        2 
  22  chr22_39769119     AOna    G    A        0      0        2 
  22  chr22_39769119     ASom    G    A        0      0        2 
  22  chr22_39769119     HCab    G    A        1      2        2 
  22  chr22_39769119     HPrz    G    A        1      2        2 
  22  chr22_39769119     ZBoe    G    A        0      0        2 
  22  chr22_39769119     ZGre    G    A        0      0        2 
  22  chr22_39769119     ZHar    G    A        0      0        2 
  22  chr22_39769119   Sample    G    A        0      0        2 
  22  chr22_39769249     AAsi    C    A      0.5      1        2 
  22  chr22_39769249     AKia    C    A        0      0        2 
  22  chr22_39769249     AOna    C    A        0      0        2 
  22  chr22_39769249     ASom    C    A        0      0        2 
  22  chr22_39769249     HCab    C    A        0      0        2 
  22  chr22_39769249     HPrz    C    A        0      0        2 
  22  chr22_39769249     ZBoe    C    A        0      0        2 
  22  chr22_39769249     ZGre    C    A        0      0        2 
  22  chr22_39769249     ZHar    C    A        0      0        2 
  22  chr22_39769249   Sample    C    A        1      2        2 
  22  chr22_39777008     AAsi    A    G        0      0        2 
  22  chr22_39777008     AKia    A    G        0      0        2 
  22  chr22_39777008     AOna    A    G        0      0        2 
  22  chr22_39777008     ASom    A    G      0.5      1        2 
  22  chr22_39777008     HCab    A    G        0      0        2 
  22  chr22_39777008     HPrz    A    G        0      0        2 
  22  chr22_39777008     ZBoe    A    G        0      0        2 
  22  chr22_39777008     ZGre    A    G        0      0        2 
  22  chr22_39777008     ZHar    A    G        0      0        2 
  22  chr22_39777008   Sample    A    G        0      0        2 
  22  chr22_39779790     AAsi    T    C        0      0        2 
  22  chr22_39779790     AKia    T    C        0      0        2 
  22  chr22_39779790     AOna    T    C        0      0        2 
  22  chr22_39779790     ASom    T    C        0      0        2 
  22  chr22_39779790     HCab    T    C        0      0        2 
  22  chr22_39779790     HPrz    T    C        0      0        2 
  22  chr22_39779790     ZBoe    T    C        0      0        2 
  22  chr22_39779790     ZGre    T    C        0      0        2 
  22  chr22_39779790     ZHar    T    C      0.5      1        2 
  22  chr22_39779790   Sample    T    C        0      0        2 
  22  chr22_39780343     AAsi    A    G        0      0        2 
  22  chr22_39780343     AKia    A    G        0      0        2 
  22  chr22_39780343     AOna    A    G        0      0        2 
  22  chr22_39780343     ASom    A    G        0      0        2 
  22  chr22_39780343     HCab    A    G        0      0        2 
  22  chr22_39780343     HPrz    A    G        0      0        2 
  22  chr22_39780343     ZBoe    A    G      0.5      1        2 
  22  chr22_39780343     ZGre    A    G        1      2        2 
  22  chr22_39780343     ZHar    A    G        0      0        2 
  22  chr22_39780343   Sample    A    G        0      0        2 
  22  chr22_39784547     AAsi    C    T        0      0        2 
  22  chr22_39784547     AKia    C    T        0      0        2 
  22  chr22_39784547     AOna    C    T        1      2        2 
  22  chr22_39784547     ASom    C    T        0      0        2 
  22  chr22_39784547     HCab    C    T        0      0        2 
  22  chr22_39784547     HPrz    C    T        0      0        2 
  22  chr22_39784547     ZBoe    C    T        0      0        2 
  22  chr22_39784547     ZGre    C    T        0      0        2 
  22  chr22_39784547     ZHar    C    T        0      0        2 
  22  chr22_39784547   Sample    C    T        0      0        2 
  22  chr22_39791861     AAsi    C    T        0      0        2 
  22  chr22_39791861     AKia    C    T      0.5      1        2 
  22  chr22_39791861     AOna    C    T        0      0        2 
  22  chr22_39791861     ASom    C    T        0      0        2 
  22  chr22_39791861     HCab    C    T        0      0        2 
  22  chr22_39791861     HPrz    C    T        0      0        2 
  22  chr22_39791861     ZBoe    C    T        0      0        2 
  22  chr22_39791861     ZGre    C    T        0      0        2 
  22  chr22_39791861     ZHar    C    T        0      0        2 
  22  chr22_39791861   Sample    C    T        0      0        2 
  22  chr22_39809610     AAsi    T    C        0      0        2 
  22  chr22_39809610     AKia    T    C      0.5      1        2 
  22  chr22_39809610     AOna    T    C        1      2        2 
  22  chr22_39809610     ASom    T    C        0      0        2 
  22  chr22_39809610     HCab    T    C        0      0        2 
  22  chr22_39809610     HPrz    T    C        0      0        2 
  22  chr22_39809610     ZBoe    T    C        0      0        2 
  22  chr22_39809610     ZGre    T    C        0      0        2 
  22  chr22_39809610     ZHar    T    C        0      0        2 
  22  chr22_39809610   Sample    T    C        0      0        2 
  22  chr22_39816227     AAsi    T    C        0      0        2 
  22  chr22_39816227     AKia    T    C      0.5      1        2 
  22  chr22_39816227     AOna    T    C        0      0        2 
  22  chr22_39816227     ASom    T    C        0      0        2 
  22  chr22_39816227     HCab    T    C        0      0        2 
  22  chr22_39816227     HPrz    T    C        0      0        2 
  22  chr22_39816227     ZBoe    T    C        0      0        2 
  22  chr22_39816227     ZGre    T    C        0      0        2 
  22  chr22_39816227     ZHar    T    C        0      0        2 
  22  chr22_39816227   Sample    T    C        0      0        2 
  22  chr22_39817751     AAsi    G    A        1      2        2 
  22  chr22_39817751     AKia    G    A        1      2        2 
  22  chr22_39817751     AOna    G    A        1      2        2 
  22  chr22_39817751     ASom    G    A        1      2        2 
  22  chr22_39817751     HCab    G    A        0      0        2 
  22  chr22_39817751     HPrz    G    A        0      0        2 
  22  chr22_39817751     ZBoe    G    A        0      0        2 
  22  chr22_39817751     ZGre    G    A        0      0        2 
  22  chr22_39817751     ZHar    G    A        0      0        2 
  22  chr22_39817751   Sample    G    A        1      2        2 
  22  chr22_39824583     AAsi    G    C        0      0        2 
  22  chr22_39824583     AKia    G    C        0      0        2 
  22  chr22_39824583     AOna    G    C        0      0        2 
  22  chr22_39824583     ASom    G    C        0      0        2 
  22  chr22_39824583     HCab    G    C        0      0        2 
  22  chr22_39824583     HPrz    G    C        0      0        2 
  22  chr22_39824583     ZBoe    G    C        0      0        2 
  22  chr22_39824583     ZGre    G    C        0      0        2 
  22  chr22_39824583     ZHar    G    C      0.5      1        2 
  22  chr22_39824583   Sample    G    C        0      0        2 
  22  chr22_39829376     AAsi    A    C        0      0        2 
  22  chr22_39829376     AKia    A    C        0      0        2 
  22  chr22_39829376     AOna    A    C        0      0        2 
  22  chr22_39829376     ASom    A    C        0      0        2 
  22  chr22_39829376     HCab    A    C        1      2        2 
  22  chr22_39829376     HPrz    A    C        1      2        2 
  22  chr22_39829376     ZBoe    A    C        0      0        2 
  22  chr22_39829376     ZGre    A    C        0      0        2 
  22  chr22_39829376     ZHar    A    C        0      0        2 
  22  chr22_39829376   Sample    A    C        0      0        2 
  22  chr22_39835310     AAsi    T    C        0      0        2 
  22  chr22_39835310     AKia    T    C        0      0        2 
  22  chr22_39835310     AOna    T    C        0      0        2 
  22  chr22_39835310     ASom    T    C        0      0        2 
  22  chr22_39835310     HCab    T    C        1      2        2 
  22  chr22_39835310     HPrz    T    C        1      2        2 
  22  chr22_39835310     ZBoe    T    C        0      0        2 
  22  chr22_39835310     ZGre    T    C        0      0        2 
  22  chr22_39835310     ZHar    T    C        0      0        2 
  22  chr22_39835310   Sample    T    C        0      0        2 
  22  chr22_39854063     AAsi    T    C        0      0        2 
  22  chr22_39854063     AKia    T    C        1      2        2 
  22  chr22_39854063     AOna    T    C        0      0        2 
  22  chr22_39854063     ASom    T    C        0      0        2 
  22  chr22_39854063     HCab    T    C        0      0        2 
  22  chr22_39854063     HPrz    T    C        0      0        2 
  22  chr22_39854063     ZBoe    T    C        0      0        2 
  22  chr22_39854063     ZGre    T    C        0      0        2 
  22  chr22_39854063     ZHar    T    C        0      0        2 
  22  chr22_39854063   Sample    T    C        0      0        2 
  22  chr22_39856639     AAsi    T    C        0      0        2 
  22  chr22_39856639     AKia    T    C        1      2        2 
  22  chr22_39856639     AOna    T    C        0      0        2 
  22  chr22_39856639     ASom    T    C        0      0        2 
  22  chr22_39856639     HCab    T    C        0      0        2 
  22  chr22_39856639     HPrz    T    C        0      0        2 
  22  chr22_39856639     ZBoe    T    C        0      0        2 
  22  chr22_39856639     ZGre    T    C        0      0        2 
  22  chr22_39856639     ZHar    T    C        0      0        2 
  22  chr22_39856639   Sample    T    C        0      0        2 
  22  chr22_39861420     AAsi    A    G        0      0        2 
  22  chr22_39861420     AKia    A    G        0      0        2 
  22  chr22_39861420     AOna    A    G        0      0        2 
  22  chr22_39861420     ASom    A    G        0      0        2 
  22  chr22_39861420     HCab    A    G        0      0        2 
  22  chr22_39861420     HPrz    A    G        0      0        2 
  22  chr22_39861420     ZBoe    A    G      0.5      1        2 
  22  chr22_39861420     ZGre    A    G        0      0        2 
  22  chr22_39861420     ZHar    A    G        0      0        2 
  22  chr22_39861420   Sample    A    G        0      0        2 
  22  chr22_39861927     AAsi    A    G        0      0        2 
  22  chr22_39861927     AKia    A    G        0      0        2 
  22  chr22_39861927     AOna    A    G        0      0        2 
  22  chr22_39861927     ASom    A    G        0      0        2 
  22  chr22_39861927     HCab    A    G        1      2        2 
  22  chr22_39861927     HPrz    A    G        1      2        2 
  22  chr22_39861927     ZBoe    A    G        0      0        2 
  22  chr22_39861927     ZGre    A    G        0      0        2 
  22  chr22_39861927     ZHar    A    G        0      0        2 
  22  chr22_39861927   Sample    A    G        0      0        2 
  22  chr22_39865385     AAsi    C    T        1      2        2 
  22  chr22_39865385     AKia    C    T        0      0        2 
  22  chr22_39865385     AOna    C    T        1      2        2 
  22  chr22_39865385     ASom    C    T        0      0        2 
  22  chr22_39865385     HCab    C    T        1      2        2 
  22  chr22_39865385     HPrz    C    T        1      2        2 
  22  chr22_39865385     ZBoe    C    T        0      0        2 
  22  chr22_39865385     ZGre    C    T        0      0        2 
  22  chr22_39865385     ZHar    C    T        0      0        2 
  22  chr22_39865385   Sample    C    T        1      2        2 
  22  chr22_39870634     AAsi    G    T        0      0        2 
  22  chr22_39870634     AKia    G    T        1      2        2 
  22  chr22_39870634     AOna    G    T        1      2        2 
  22  chr22_39870634     ASom    G    T        0      0        2 
  22  chr22_39870634     HCab    G    T        0      0        2 
  22  chr22_39870634     HPrz    G    T        0      0        2 
  22  chr22_39870634     ZBoe    G    T        0      0        2 
  22  chr22_39870634     ZGre    G    T        0      0        2 
  22  chr22_39870634     ZHar    G    T        0      0        2 
  22  chr22_39870634   Sample    G    T        0      0        2 
  22  chr22_39871888     AAsi    T    C        0      0        2 
  22  chr22_39871888     AKia    T    C        0      0        2 
  22  chr22_39871888     AOna    T    C        0      0        2 
  22  chr22_39871888     ASom    T    C        0      0        2 
  22  chr22_39871888     HCab    T    C        0      0        2 
  22  chr22_39871888     HPrz    T    C        0      0        2 
  22  chr22_39871888     ZBoe    T    C        0      0        2 
  22  chr22_39871888     ZGre    T    C        1      2        2 
  22  chr22_39871888     ZHar    T    C        0      0        2 
  22  chr22_39871888   Sample    T    C        0      0        2 
  22  chr22_39872788     AAsi    T    C        0      0        2 
  22  chr22_39872788     AKia    T    C        1      2        2 
  22  chr22_39872788     AOna    T    C        0      0        2 
  22  chr22_39872788     ASom    T    C        0      0        2 
  22  chr22_39872788     HCab    T    C        0      0        2 
  22  chr22_39872788     HPrz    T    C        0      0        2 
  22  chr22_39872788     ZBoe    T    C        0      0        2 
  22  chr22_39872788     ZGre    T    C        0      0        2 
  22  chr22_39872788     ZHar    T    C        0      0        2 
  22  chr22_39872788   Sample    T    C        0      0        2 
  22  chr22_39876659     AAsi    A    G        0      0        2 
  22  chr22_39876659     AKia    A    G        0      0        2 
  22  chr22_39876659     AOna    A    G        0      0        2 
  22  chr22_39876659     ASom    A    G        0      0        2 
  22  chr22_39876659     HCab    A    G        0      0        2 
  22  chr22_39876659     HPrz    A    G        0      0        2 
  22  chr22_39876659     ZBoe    A    G        0      0        2 
  22  chr22_39876659     ZGre    A    G        0      0        2 
  22  chr22_39876659     ZHar    A    G        1      2        2 
  22  chr22_39876659   Sample    A    G        0      0        2 
  22  chr22_39877545     AAsi    T    C        0      0        2 
  22  chr22_39877545     AKia    T    C        0      0        2 
  22  chr22_39877545     AOna    T    C        0      0        2 
  22  chr22_39877545     ASom    T    C        1      2        2 
  22  chr22_39877545     HCab    T    C        0      0        2 
  22  chr22_39877545     HPrz    T    C        0      0        2 
  22  chr22_39877545     ZBoe    T    C        0      0        2 
  22  chr22_39877545     ZGre    T    C        0      0        2 
  22  chr22_39877545     ZHar    T    C        0      0        2 
  22  chr22_39877545   Sample    T    C        0      0        2 
  22  chr22_39880142     AAsi    A    C        0      0        2 
  22  chr22_39880142     AKia    A    C        0      0        2 
  22  chr22_39880142     AOna    A    C      0.5      1        2 
  22  chr22_39880142     ASom    A    C        0      0        2 
  22  chr22_39880142     HCab    A    C        0      0        2 
  22  chr22_39880142     HPrz    A    C        0      0        2 
  22  chr22_39880142     ZBoe    A    C        0      0        2 
  22  chr22_39880142     ZGre    A    C        0      0        2 
  22  chr22_39880142     ZHar    A    C        0      0        2 
  22  chr22_39880142   Sample    A    C        0      0        2 
  22  chr22_39890301     AAsi    T    C        0      0        2 
  22  chr22_39890301     AKia    T    C        0      0        2 
  22  chr22_39890301     AOna    T    C        0      0        2 
  22  chr22_39890301     ASom    T    C        0      0        2 
  22  chr22_39890301     HCab    T    C        0      0        2 
  22  chr22_39890301     HPrz    T    C        0      0        2 
  22  chr22_39890301     ZBoe    T    C        0      0        2 
  22  chr22_39890301     ZGre    T    C        0      0        2 
  22  chr22_39890301     ZHar    T    C      0.5      1        2 
  22  chr22_39890301   Sample    T    C        0      0        2 
  22  chr22_39891534     AAsi    T    G        0      0        2 
  22  chr22_39891534     AKia    T    G        0      0        2 
  22  chr22_39891534     AOna    T    G        0      0        2 
  22  chr22_39891534     ASom    T    G        0      0        2 
  22  chr22_39891534     HCab    T    G      0.5      1        2 
  22  chr22_39891534     HPrz    T    G        0      0        2 
  22  chr22_39891534     ZBoe    T    G        0      0        2 
  22  chr22_39891534     ZGre    T    G        0      0        2 
  22  chr22_39891534     ZHar    T    G        0      0        2 
  22  chr22_39891534   Sample    T    G        0      0        2 
  22  chr22_39893272     AAsi    A    G        0      0        2 
  22  chr22_39893272     AKia    A    G        0      0        2 
  22  chr22_39893272     AOna    A    G      0.5      1        2 
  22  chr22_39893272     ASom    A    G        0      0        2 
  22  chr22_39893272     HCab    A    G        0      0        2 
  22  chr22_39893272     HPrz    A    G        0      0        2 
  22  chr22_39893272     ZBoe    A    G        0      0        2 
  22  chr22_39893272     ZGre    A    G        0      0        2 
  22  chr22_39893272     ZHar    A    G        0      0        2 
  22  chr22_39893272   Sample    A    G        0      0        2 
  22  chr22_39893466     AAsi    T    G        0      0        2 
  22  chr22_39893466     AKia    T    G        0      0        2 
  22  chr22_39893466     AOna    T    G        0      0        2 
  22  chr22_39893466     ASom    T    G        0      0        2 
  22  chr22_39893466     HCab    T    G        1      2        2 
  22  chr22_39893466     HPrz    T    G        1      2        2 
  22  chr22_39893466     ZBoe    T    G        0      0        2 
  22  chr22_39893466     ZGre    T    G        0      0        2 
  22  chr22_39893466     ZHar    T    G        0      0        2 
  22  chr22_39893466   Sample    T    G        0      0        2 
  22  chr22_39896156     AAsi    T    C        0      0        2 
  22  chr22_39896156     AKia    T    C        0      0        2 
  22  chr22_39896156     AOna    T    C      0.5      1        2 
  22  chr22_39896156     ASom    T    C        0      0        2 
  22  chr22_39896156     HCab    T    C        0      0        2 
  22  chr22_39896156     HPrz    T    C        0      0        2 
  22  chr22_39896156     ZBoe    T    C        0      0        2 
  22  chr22_39896156     ZGre    T    C        0      0        2 
  22  chr22_39896156     ZHar    T    C        0      0        2 
  22  chr22_39896156   Sample    T    C        0      0        2 
  22  chr22_39896204     AAsi    A    T      0.5      1        2 
  22  chr22_39896204     AKia    A    T        0      0        2 
  22  chr22_39896204     AOna    A    T        0      0        2 
  22  chr22_39896204     ASom    A    T        0      0        2 
  22  chr22_39896204     HCab    A    T        0      0        2 
  22  chr22_39896204     HPrz    A    T        0      0        2 
  22  chr22_39896204     ZBoe    A    T        0      0        2 
  22  chr22_39896204     ZGre    A    T        0      0        2 
  22  chr22_39896204     ZHar    A    T        0      0        2 
  22  chr22_39896204   Sample    A    T        0      0        2 
  22  chr22_39897870     AAsi    C    T        0      0        2 
  22  chr22_39897870     AKia    C    T        0      0        2 
  22  chr22_39897870     AOna    C    T        0      0        2 
  22  chr22_39897870     ASom    C    T        0      0        2 
  22  chr22_39897870     HCab    C    T        1      2        2 
  22  chr22_39897870     HPrz    C    T        1      2        2 
  22  chr22_39897870     ZBoe    C    T        0      0        2 
  22  chr22_39897870     ZGre    C    T        0      0        2 
  22  chr22_39897870     ZHar    C    T        0      0        2 
  22  chr22_39897870   Sample    C    T        0      0        2 
  22  chr22_39898180     AAsi    T    C        0      0        2 
  22  chr22_39898180     AKia    T    C        0      0        2 
  22  chr22_39898180     AOna    T    C        0      0        2 
  22  chr22_39898180     ASom    T    C      0.5      1        2 
  22  chr22_39898180     HCab    T    C        0      0        2 
  22  chr22_39898180     HPrz    T    C        0      0        2 
  22  chr22_39898180     ZBoe    T    C        0      0        2 
  22  chr22_39898180     ZGre    T    C        0      0        2 
  22  chr22_39898180     ZHar    T    C        0      0        2 
  22  chr22_39898180   Sample    T    C        0      0        2 
  22  chr22_39923909     AAsi    A    G        0      0        2 
  22  chr22_39923909     AKia    A    G        0      0        2 
  22  chr22_39923909     AOna    A    G        0      0        2 
  22  chr22_39923909     ASom    A    G        0      0        2 
  22  chr22_39923909     HCab    A    G        1      2        2 
  22  chr22_39923909     HPrz    A    G        1      2        2 
  22  chr22_39923909     ZBoe    A    G        0      0        2 
  22  chr22_39923909     ZGre    A    G        0      0        2 
  22  chr22_39923909     ZHar    A    G        0      0        2 
  22  chr22_39923909   Sample    A    G        0      0        2 
  22  chr22_39928700     AAsi    C    T        0      0        2 
  22  chr22_39928700     AKia    C    T        0      0        2 
  22  chr22_39928700     AOna    C    T        0      0        2 
  22  chr22_39928700     ASom    C    T        0      0        2 
  22  chr22_39928700     HCab    C    T        1      2        2 
  22  chr22_39928700     HPrz    C    T        1      2        2 
  22  chr22_39928700     ZBoe    C    T        0      0        2 
  22  chr22_39928700     ZGre    C    T        0      0        2 
  22  chr22_39928700     ZHar    C    T        0      0        2 
  22  chr22_39928700   Sample    C    T        0      0        2 
  22  chr22_39934867     AAsi    A    C        0      0        2 
  22  chr22_39934867     AKia    A    C        0      0        2 
  22  chr22_39934867     AOna    A    C        0      0        2 
  22  chr22_39934867     ASom    A    C      0.5      1        2 
  22  chr22_39934867     HCab    A    C        0      0        2 
  22  chr22_39934867     HPrz    A    C        0      0        2 
  22  chr22_39934867     ZBoe    A    C        0      0        2 
  22  chr22_39934867     ZGre    A    C        0      0        2 
  22  chr22_39934867     ZHar    A    C        0      0        2 
  22  chr22_39934867   Sample    A    C        0      0        2 
  22  chr22_39950368     AAsi    C    A        0      0        2 
  22  chr22_39950368     AKia    C    A        0      0        2 
  22  chr22_39950368     AOna    C    A        0      0        2 
  22  chr22_39950368     ASom    C    A        0      0        2 
  22  chr22_39950368     HCab    C    A        0      0        2 
  22  chr22_39950368     HPrz    C    A        0      0        2 
  22  chr22_39950368     ZBoe    C    A        0      0        2 
  22  chr22_39950368     ZGre    C    A        1      2        2 
  22  chr22_39950368     ZHar    C    A        0      0        2 
  22  chr22_39950368   Sample    C    A        0      0        2 
  22  chr22_39953063     AAsi    T    C        0      0        2 
  22  chr22_39953063     AKia    T    C        0      0        2 
  22  chr22_39953063     AOna    T    C        0      0        2 
  22  chr22_39953063     ASom    T    C        0      0        2 
  22  chr22_39953063     HCab    T    C        1      2        2 
  22  chr22_39953063     HPrz    T    C        1      2        2 
  22  chr22_39953063     ZBoe    T    C        0      0        2 
  22  chr22_39953063     ZGre    T    C        0      0        2 
  22  chr22_39953063     ZHar    T    C        0      0        2 
  22  chr22_39953063   Sample    T    C        0      0        2 
  22  chr22_39953247     AAsi    A    G        0      0        2 
  22  chr22_39953247     AKia    A    G        0      0        2 
  22  chr22_39953247     AOna    A    G        0      0        2 
  22  chr22_39953247     ASom    A    G        0      0        2 
  22  chr22_39953247     HCab    A    G        1      2        2 
  22  chr22_39953247     HPrz    A    G        1      2        2 
  22  chr22_39953247     ZBoe    A    G        0      0        2 
  22  chr22_39953247     ZGre    A    G        0      0        2 
  22  chr22_39953247     ZHar    A    G        0      0        2 
  22  chr22_39953247   Sample    A    G        0      0        2 
  22  chr22_39955593     AAsi    G    A        0      0        2 
  22  chr22_39955593     AKia    G    A        0      0        2 
  22  chr22_39955593     AOna    G    A        0      0        2 
  22  chr22_39955593     ASom    G    A        0      0        2 
  22  chr22_39955593     HCab    G    A        1      2        2 
  22  chr22_39955593     HPrz    G    A        1      2        2 
  22  chr22_39955593     ZBoe    G    A        0      0        2 
  22  chr22_39955593     ZGre    G    A        0      0        2 
  22  chr22_39955593     ZHar    G    A        0      0        2 
  22  chr22_39955593   Sample    G    A        0      0        2 
  22  chr22_39956381     AAsi    C    T        0      0        2 
  22  chr22_39956381     AKia    C    T        0      0        2 
  22  chr22_39956381     AOna    C    T        0      0        2 
  22  chr22_39956381     ASom    C    T        0      0        2 
  22  chr22_39956381     HCab    C    T        0      0        2 
  22  chr22_39956381     HPrz    C    T        0      0        2 
  22  chr22_39956381     ZBoe    C    T        0      0        2 
  22  chr22_39956381     ZGre    C    T        0      0        2 
  22  chr22_39956381     ZHar    C    T        1      2        2 
  22  chr22_39956381   Sample    C    T        0      0        2 
  22  chr22_39961586     AAsi    T    C        0      0        2 
  22  chr22_39961586     AKia    T    C        0      0        2 
  22  chr22_39961586     AOna    T    C        0      0        2 
  22  chr22_39961586     ASom    T    C        0      0        2 
  22  chr22_39961586     HCab    T    C        1      2        2 
  22  chr22_39961586     HPrz    T    C        1      2        2 
  22  chr22_39961586     ZBoe    T    C        0      0        2 
  22  chr22_39961586     ZGre    T    C        0      0        2 
  22  chr22_39961586     ZHar    T    C        0      0        2 
  22  chr22_39961586   Sample    T    C        0      0        2 
  22  chr22_39969735     AAsi    C    T        0      0        2 
  22  chr22_39969735     AKia    C    T        0      0        2 
  22  chr22_39969735     AOna    C    T        0      0        2 
  22  chr22_39969735     ASom    C    T        0      0        2 
  22  chr22_39969735     HCab    C    T        0      0        2 
  22  chr22_39969735     HPrz    C    T      0.5      1        2 
  22  chr22_39969735     ZBoe    C    T        0      0        2 
  22  chr22_39969735     ZGre    C    T        0      0        2 
  22  chr22_39969735     ZHar    C    T        0      0        2 
  22  chr22_39969735   Sample    C    T        0      0        2 
  22  chr22_39970630     AAsi    A    G        0      0        2 
  22  chr22_39970630     AKia    A    G        0      0        2 
  22  chr22_39970630     AOna    A    G        1      2        2 
  22  chr22_39970630     ASom    A    G        0      0        2 
  22  chr22_39970630     HCab    A    G        0      0        2 
  22  chr22_39970630     HPrz    A    G        0      0        2 
  22  chr22_39970630     ZBoe    A    G        0      0        2 
  22  chr22_39970630     ZGre    A    G        0      0        2 
  22  chr22_39970630     ZHar    A    G        0      0        2 
  22  chr22_39970630   Sample    A    G        0      0        2 
  22  chr22_39972648     AAsi    T    A        0      0        2 
  22  chr22_39972648     AKia    T    A        0      0        2 
  22  chr22_39972648     AOna    T    A        0      0        2 
  22  chr22_39972648     ASom    T    A        0      0        2 
  22  chr22_39972648     HCab    T    A        1      2        2 
  22  chr22_39972648     HPrz    T    A        1      2        2 
  22  chr22_39972648     ZBoe    T    A        0      0        2 
  22  chr22_39972648     ZGre    T    A        0      0        2 
  22  chr22_39972648     ZHar    T    A        0      0        2 
  22  chr22_39972648   Sample    T    A        0      0        2 
  22  chr22_39978108     AAsi    T    C        0      0        2 
  22  chr22_39978108     AKia    T    C        0      0        2 
  22  chr22_39978108     AOna    T    C        0      0        2 
  22  chr22_39978108     ASom    T    C        0      0        2 
  22  chr22_39978108     HCab    T    C        0      0        2 
  22  chr22_39978108     HPrz    T    C        0      0        2 
  22  chr22_39978108     ZBoe    T    C        0      0        2 
  22  chr22_39978108     ZGre    T    C        1      2        2 
  22  chr22_39978108     ZHar    T    C        0      0        2 
  22  chr22_39978108   Sample    T    C        0      0        2 
  22  chr22_39979241     AAsi    G    A        0      0        2 
  22  chr22_39979241     AKia    G    A        0      0        2 
  22  chr22_39979241     AOna    G    A        0      0        2 
  22  chr22_39979241     ASom    G    A        0      0        2 
  22  chr22_39979241     HCab    G    A      0.5      1        2 
  22  chr22_39979241     HPrz    G    A        0      0        2 
  22  chr22_39979241     ZBoe    G    A        0      0        2 
  22  chr22_39979241     ZGre    G    A        0      0        2 
  22  chr22_39979241     ZHar    G    A        0      0        2 
  22  chr22_39979241   Sample    G    A        0      0        2 
  22  chr22_39979864     AAsi    A    G        0      0        2 
  22  chr22_39979864     AKia    A    G        0      0        2 
  22  chr22_39979864     AOna    A    G        0      0        2 
  22  chr22_39979864     ASom    A    G        0      0        2 
  22  chr22_39979864     HCab    A    G        1      2        2 
  22  chr22_39979864     HPrz    A    G        1      2        2 
  22  chr22_39979864     ZBoe    A    G        0      0        2 
  22  chr22_39979864     ZGre    A    G        0      0        2 
  22  chr22_39979864     ZHar    A    G        0      0        2 
  22  chr22_39979864   Sample    A    G        0      0        2 
  22  chr22_39980359     AAsi    A    G        0      0        2 
  22  chr22_39980359     AKia    A    G        0      0        2 
  22  chr22_39980359     AOna    A    G        0      0        2 
  22  chr22_39980359     ASom    A    G        0      0        2 
  22  chr22_39980359     HCab    A    G        0      0        2 
  22  chr22_39980359     HPrz    A    G        0      0        2 
  22  chr22_39980359     ZBoe    A    G        0      0        2 
  22  chr22_39980359     ZGre    A    G        1      2        2 
  22  chr22_39980359     ZHar    A    G        0      0        2 
  22  chr22_39980359   Sample    A    G        0      0        2 
  22  chr22_39980533     AAsi    G    T        0      0        2 
  22  chr22_39980533     AKia    G    T        0      0        2 
  22  chr22_39980533     AOna    G    T        0      0        2 
  22  chr22_39980533     ASom    G    T        1      2        2 
  22  chr22_39980533     HCab    G    T        0      0        2 
  22  chr22_39980533     HPrz    G    T        0      0        2 
  22  chr22_39980533     ZBoe    G    T        0      0        2 
  22  chr22_39980533     ZGre    G    T        0      0        2 
  22  chr22_39980533     ZHar    G    T        0      0        2 
  22  chr22_39980533   Sample    G    T        0      0        2 
  22  chr22_39980883     AAsi    G    A        0      0        2 
  22  chr22_39980883     AKia    G    A        0      0        2 
  22  chr22_39980883     AOna    G    A        0      0        2 
  22  chr22_39980883     ASom    G    A        0      0        2 
  22  chr22_39980883     HCab    G    A        0      0        2 
  22  chr22_39980883     HPrz    G    A        0      0        2 
  22  chr22_39980883     ZBoe    G    A        0      0        2 
  22  chr22_39980883     ZGre    G    A        0      0        2 
  22  chr22_39980883     ZHar    G    A        1      2        2 
  22  chr22_39980883   Sample    G    A        0      0        2 
  22  chr22_39990739     AAsi    T    C        0      0        2 
  22  chr22_39990739     AKia    T    C      0.5      1        2 
  22  chr22_39990739     AOna    T    C        0      0        2 
  22  chr22_39990739     ASom    T    C        0      0        2 
  22  chr22_39990739     HCab    T    C        0      0        2 
  22  chr22_39990739     HPrz    T    C        0      0        2 
  22  chr22_39990739     ZBoe    T    C        0      0        2 
  22  chr22_39990739     ZGre    T    C        0      0        2 
  22  chr22_39990739     ZHar    T    C        0      0        2 
  22  chr22_39990739   Sample    T    C        0      0        2 
  22  chr22_39990959     AAsi    C    T        0      0        2 
  22  chr22_39990959     AKia    C    T        0      0        2 
  22  chr22_39990959     AOna    C    T        0      0        2 
  22  chr22_39990959     ASom    C    T        0      0        2 
  22  chr22_39990959     HCab    C    T        1      2        2 
  22  chr22_39990959     HPrz    C    T        1      2        2 
  22  chr22_39990959     ZBoe    C    T        0      0        2 
  22  chr22_39990959     ZGre    C    T        0      0        2 
  22  chr22_39990959     ZHar    C    T        0      0        2 
  22  chr22_39990959   Sample    C    T        0      0        2 
  22  chr22_39991355     AAsi    A    C        0      0        2 
  22  chr22_39991355     AKia    A    C        0      0        2 
  22  chr22_39991355     AOna    A    C        0      0        2 
  22  chr22_39991355     ASom    A    C        0      0        2 
  22  chr22_39991355     HCab    A    C        0      0        2 
  22  chr22_39991355     HPrz    A    C        0      0        2 
  22  chr22_39991355     ZBoe    A    C        0      0        2 
  22  chr22_39991355     ZGre    A    C        0      0        2 
  22  chr22_39991355     ZHar    A    C      0.5      1        2 
  22  chr22_39991355   Sample    A    C        0      0        2 
  22  chr22_39991782     AAsi    G    A        0      0        2 
  22  chr22_39991782     AKia    G    A        0      0        2 
  22  chr22_39991782     AOna    G    A        0      0        2 
  22  chr22_39991782     ASom    G    A        0      0        2 
  22  chr22_39991782     HCab    G    A        0      0        2 
  22  chr22_39991782     HPrz    G    A        0      0        2 
  22  chr22_39991782     ZBoe    G    A        0      0        2 
  22  chr22_39991782     ZGre    G    A        1      2        2 
  22  chr22_39991782     ZHar    G    A        0      0        2 
  22  chr22_39991782   Sample    G    A        0      0        2 
  22  chr22_39992710     AAsi    T    C        0      0        2 
  22  chr22_39992710     AKia    T    C        0      0        2 
  22  chr22_39992710     AOna    T    C        0      0        2 
  22  chr22_39992710     ASom    T    C        0      0        2 
  22  chr22_39992710     HCab    T    C        0      0        2 
  22  chr22_39992710     HPrz    T    C        0      0        2 
  22  chr22_39992710     ZBoe    T    C      0.5      1        2 
  22  chr22_39992710     ZGre    T    C        0      0        2 
  22  chr22_39992710     ZHar    T    C        0      0        2 
  22  chr22_39992710   Sample    T    C        0      0        2 
  22  chr22_39994876     AAsi    C    T        0      0        2 
  22  chr22_39994876     AKia    C    T        0      0        2 
  22  chr22_39994876     AOna    C    T        0      0        2 
  22  chr22_39994876     ASom    C    T        0      0        2 
  22  chr22_39994876     HCab    C    T        0      0        2 
  22  chr22_39994876     HPrz    C    T        0      0        2 
  22  chr22_39994876     ZBoe    C    T        1      2        2 
  22  chr22_39994876     ZGre    C    T        0      0        2 
  22  chr22_39994876     ZHar    C    T        0      0        2 
  22  chr22_39994876   Sample    C    T        0      0        2 
  22  chr22_40002408     AAsi    A    C        0      0        2 
  22  chr22_40002408     AKia    A    C        0      0        2 
  22  chr22_40002408     AOna    A    C        0      0        2 
  22  chr22_40002408     ASom    A    C        0      0        2 
  22  chr22_40002408     HCab    A    C        1      2        2 
  22  chr22_40002408     HPrz    A    C        1      2        2 
  22  chr22_40002408     ZBoe    A    C        0      0        2 
  22  chr22_40002408     ZGre    A    C        0      0        2 
  22  chr22_40002408     ZHar    A    C        0      0        2 
  22  chr22_40002408   Sample    A    C        0      0        2 
  22  chr22_40003948     AAsi    C    A        0      0        2 
  22  chr22_40003948     AKia    C    A        0      0        2 
  22  chr22_40003948     AOna    C    A        0      0        2 
  22  chr22_40003948     ASom    C    A        0      0        2 
  22  chr22_40003948     HCab    C    A      0.5      1        2 
  22  chr22_40003948     HPrz    C    A      0.5      1        2 
  22  chr22_40003948     ZBoe    C    A        0      0        2 
  22  chr22_40003948     ZGre    C    A        0      0        2 
  22  chr22_40003948     ZHar    C    A        0      0        2 
  22  chr22_40003948   Sample    C    A        0      0        2 
  22  chr22_40008317     AAsi    T    A        0      0        2 
  22  chr22_40008317     AKia    T    A        0      0        2 
  22  chr22_40008317     AOna    T    A        0      0        2 
  22  chr22_40008317     ASom    T    A        0      0        2 
  22  chr22_40008317     HCab    T    A        1      2        2 
  22  chr22_40008317     HPrz    T    A        1      2        2 
  22  chr22_40008317     ZBoe    T    A        0      0        2 
  22  chr22_40008317     ZGre    T    A        0      0        2 
  22  chr22_40008317     ZHar    T    A        0      0        2 
  22  chr22_40008317   Sample    T    A        0      0        2 
  22  chr22_40010495     AAsi    G    A        0      0        2 
  22  chr22_40010495     AKia    G    A        0      0        2 
  22  chr22_40010495     AOna    G    A        0      0        2 
  22  chr22_40010495     ASom    G    A        0      0        2 
  22  chr22_40010495     HCab    G    A      0.5      1        2 
  22  chr22_40010495     HPrz    G    A      0.5      1        2 
  22  chr22_40010495     ZBoe    G    A        0      0        2 
  22  chr22_40010495     ZGre    G    A        0      0        2 
  22  chr22_40010495     ZHar    G    A        0      0        2 
  22  chr22_40010495   Sample    G    A        0      0        2 
  22  chr22_40016513     AAsi    T    C        0      0        2 
  22  chr22_40016513     AKia    T    C        0      0        2 
  22  chr22_40016513     AOna    T    C        0      0        2 
  22  chr22_40016513     ASom    T    C        0      0        2 
  22  chr22_40016513     HCab    T    C        0      0        2 
  22  chr22_40016513     HPrz    T    C        0      0        2 
  22  chr22_40016513     ZBoe    T    C        0      0        2 
  22  chr22_40016513     ZGre    T    C        1      2        2 
  22  chr22_40016513     ZHar    T    C        0      0        2 
  22  chr22_40016513   Sample    T    C        0      0        2 
  22  chr22_40020182     AAsi    A    G        0      0        2 
  22  chr22_40020182     AKia    A    G        1      2        2 
  22  chr22_40020182     AOna    A    G        0      0        2 
  22  chr22_40020182     ASom    A    G        0      0        2 
  22  chr22_40020182     HCab    A    G        0      0        2 
  22  chr22_40020182     HPrz    A    G        0      0        2 
  22  chr22_40020182     ZBoe    A    G        0      0        2 
  22  chr22_40020182     ZGre    A    G        0      0        2 
  22  chr22_40020182     ZHar    A    G        0      0        2 
  22  chr22_40020182   Sample    A    G        0      0        2 
  22  chr22_40020311     AAsi    T    C        0      0        2 
  22  chr22_40020311     AKia    T    C        0      0        2 
  22  chr22_40020311     AOna    T    C        0      0        2 
  22  chr22_40020311     ASom    T    C        0      0        2 
  22  chr22_40020311     HCab    T    C        1      2        2 
  22  chr22_40020311     HPrz    T    C      0.5      1        2 
  22  chr22_40020311     ZBoe    T    C        0      0        2 
  22  chr22_40020311     ZGre    T    C        0      0        2 
  22  chr22_40020311     ZHar    T    C        1      2        2 
  22  chr22_40020311   Sample    T    C        0      0        2 
  22  chr22_40021659     AAsi    G    A        0      0        2 
  22  chr22_40021659     AKia    G    A        0      0        2 
  22  chr22_40021659     AOna    G    A        0      0        2 
  22  chr22_40021659     ASom    G    A        0      0        2 
  22  chr22_40021659     HCab    G    A        1      2        2 
  22  chr22_40021659     HPrz    G    A        1      2        2 
  22  chr22_40021659     ZBoe    G    A        0      0        2 
  22  chr22_40021659     ZGre    G    A        0      0        2 
  22  chr22_40021659     ZHar    G    A        0      0        2 
  22  chr22_40021659   Sample    G    A        0      0        2 
  22  chr22_40021922     AAsi    G    A        0      0        2 
  22  chr22_40021922     AKia    G    A        0      0        2 
  22  chr22_40021922     AOna    G    A        0      0        2 
  22  chr22_40021922     ASom    G    A        0      0        2 
  22  chr22_40021922     HCab    G    A        0      0        2 
  22  chr22_40021922     HPrz    G    A        0      0        2 
  22  chr22_40021922     ZBoe    G    A        0      0        2 
  22  chr22_40021922     ZGre    G    A        1      2        2 
  22  chr22_40021922     ZHar    G    A        0      0        2 
  22  chr22_40021922   Sample    G    A        0      0        2 
  22  chr22_40032089     AAsi    G    A        0      0        2 
  22  chr22_40032089     AKia    G    A        0      0        2 
  22  chr22_40032089     AOna    G    A        0      0        2 
  22  chr22_40032089     ASom    G    A        0      0        2 
  22  chr22_40032089     HCab    G    A        0      0        2 
  22  chr22_40032089     HPrz    G    A        0      0        2 
  22  chr22_40032089     ZBoe    G    A      0.5      1        2 
  22  chr22_40032089     ZGre    G    A        0      0        2 
  22  chr22_40032089     ZHar    G    A        0      0        2 
  22  chr22_40032089   Sample    G    A        0      0        2 
  22  chr22_40043159     AAsi    A    G        0      0        2 
  22  chr22_40043159     AKia    A    G        0      0        2 
  22  chr22_40043159     AOna    A    G        0      0        2 
  22  chr22_40043159     ASom    A    G        0      0        2 
  22  chr22_40043159     HCab    A    G        1      2        2 
  22  chr22_40043159     HPrz    A    G        1      2        2 
  22  chr22_40043159     ZBoe    A    G        0      0        2 
  22  chr22_40043159     ZGre    A    G        0      0        2 
  22  chr22_40043159     ZHar    A    G        0      0        2 
  22  chr22_40043159   Sample    A    G        0      0        2 
  22  chr22_40043296     AAsi    A    G        0      0        2 
  22  chr22_40043296     AKia    A    G        0      0        2 
  22  chr22_40043296     AOna    A    G        0      0        2 
  22  chr22_40043296     ASom    A    G        0      0        2 
  22  chr22_40043296     HCab    A    G        0      0        2 
  22  chr22_40043296     HPrz    A    G        0      0        2 
  22  chr22_40043296     ZBoe    A    G      0.5      1        2 
  22  chr22_40043296     ZGre    A    G        0      0        2 
  22  chr22_40043296     ZHar    A    G        0      0        2 
  22  chr22_40043296   Sample    A    G        0      0        2 
  22  chr22_40044450     AAsi    T    C        0      0        2 
  22  chr22_40044450     AKia    T    C        0      0        2 
  22  chr22_40044450     AOna    T    C        0      0        2 
  22  chr22_40044450     ASom    T    C        0      0        2 
  22  chr22_40044450     HCab    T    C        0      0        2 
  22  chr22_40044450     HPrz    T    C        0      0        2 
  22  chr22_40044450     ZBoe    T    C        0      0        2 
  22  chr22_40044450     ZGre    T    C        1      2        2 
  22  chr22_40044450     ZHar    T    C        0      0        2 
  22  chr22_40044450   Sample    T    C        0      0        2 
  22  chr22_40046568     AAsi    T    C        0      0        2 
  22  chr22_40046568     AKia    T    C        0      0        2 
  22  chr22_40046568     AOna    T    C        0      0        2 
  22  chr22_40046568     ASom    T    C        0      0        2 
  22  chr22_40046568     HCab    T    C      0.5      1        2 
  22  chr22_40046568     HPrz    T    C        1      2        2 
  22  chr22_40046568     ZBoe    T    C        0      0        2 
  22  chr22_40046568     ZGre    T    C        0      0        2 
  22  chr22_40046568     ZHar    T    C        0      0        2 
  22  chr22_40046568   Sample    T    C        0      0        2 
  22  chr22_40050322     AAsi    T    C        0      0        2 
  22  chr22_40050322     AKia    T    C        0      0        2 
  22  chr22_40050322     AOna    T    C        0      0        2 
  22  chr22_40050322     ASom    T    C        0      0        2 
  22  chr22_40050322     HCab    T    C        0      0        2 
  22  chr22_40050322     HPrz    T    C        0      0        2 
  22  chr22_40050322     ZBoe    T    C        0      0        2 
  22  chr22_40050322     ZGre    T    C        1      2        2 
  22  chr22_40050322     ZHar    T    C        0      0        2 
  22  chr22_40050322   Sample    T    C        0      0        2 
  22  chr22_40059833     AAsi    A    T        0      0        2 
  22  chr22_40059833     AKia    A    T        0      0        2 
  22  chr22_40059833     AOna    A    T        0      0        2 
  22  chr22_40059833     ASom    A    T        0      0        2 
  22  chr22_40059833     HCab    A    T        1      2        2 
  22  chr22_40059833     HPrz    A    T        1      2        2 
  22  chr22_40059833     ZBoe    A    T        0      0        2 
  22  chr22_40059833     ZGre    A    T        0      0        2 
  22  chr22_40059833     ZHar    A    T        0      0        2 
  22  chr22_40059833   Sample    A    T        0      0        2 
  22  chr22_40059927     AAsi    G    A        0      0        2 
  22  chr22_40059927     AKia    G    A        0      0        2 
  22  chr22_40059927     AOna    G    A        0      0        2 
  22  chr22_40059927     ASom    G    A        0      0        2 
  22  chr22_40059927     HCab    G    A        0      0        2 
  22  chr22_40059927     HPrz    G    A        0      0        2 
  22  chr22_40059927     ZBoe    G    A      0.5      1        2 
  22  chr22_40059927     ZGre    G    A        0      0        2 
  22  chr22_40059927     ZHar    G    A        0      0        2 
  22  chr22_40059927   Sample    G    A        0      0        2 
  22  chr22_40060400     AAsi    A    C        0      0        2 
  22  chr22_40060400     AKia    A    C        0      0        2 
  22  chr22_40060400     AOna    A    C        0      0        2 
  22  chr22_40060400     ASom    A    C        0      0        2 
  22  chr22_40060400     HCab    A    C        1      2        2 
  22  chr22_40060400     HPrz    A    C        1      2        2 
  22  chr22_40060400     ZBoe    A    C        0      0        2 
  22  chr22_40060400     ZGre    A    C        0      0        2 
  22  chr22_40060400     ZHar    A    C        0      0        2 
  22  chr22_40060400   Sample    A    C        0      0        2 
  22  chr22_40062103     AAsi    T    C        0      0        2 
  22  chr22_40062103     AKia    T    C        0      0        2 
  22  chr22_40062103     AOna    T    C        0      0        2 
  22  chr22_40062103     ASom    T    C        0      0        2 
  22  chr22_40062103     HCab    T    C        0      0        2 
  22  chr22_40062103     HPrz    T    C        0      0        2 
  22  chr22_40062103     ZBoe    T    C        0      0        2 
  22  chr22_40062103     ZGre    T    C        1      2        2 
  22  chr22_40062103     ZHar    T    C        0      0        2 
  22  chr22_40062103   Sample    T    C        0      0        2 
  22  chr22_40064454     AAsi    C    A        0      0        2 
  22  chr22_40064454     AKia    C    A        1      2        2 
  22  chr22_40064454     AOna    C    A        0      0        2 
  22  chr22_40064454     ASom    C    A        0      0        2 
  22  chr22_40064454     HCab    C    A        0      0        2 
  22  chr22_40064454     HPrz    C    A        0      0        2 
  22  chr22_40064454     ZBoe    C    A        0      0        2 
  22  chr22_40064454     ZGre    C    A        0      0        2 
  22  chr22_40064454     ZHar    C    A        0      0        2 
  22  chr22_40064454   Sample    C    A        0      0        2 
  22  chr22_40073275     AAsi    C    T        0      0        2 
  22  chr22_40073275     AKia    C    T        0      0        2 
  22  chr22_40073275     AOna    C    T        0      0        2 
  22  chr22_40073275     ASom    C    T        0      0        2 
  22  chr22_40073275     HCab    C    T        0      0        2 
  22  chr22_40073275     HPrz    C    T        0      0        2 
  22  chr22_40073275     ZBoe    C    T        1      2        2 
  22  chr22_40073275     ZGre    C    T        1      2        2 
  22  chr22_40073275     ZHar    C    T        1      2        2 
  22  chr22_40073275   Sample    C    T        0      0        2 
  22  chr22_40088860     AAsi    G    A        1      2        2 
  22  chr22_40088860     AKia    G    A        0      0        2 
  22  chr22_40088860     AOna    G    A        0      0        2 
  22  chr22_40088860     ASom    G    A        0      0        2 
  22  chr22_40088860     HCab    G    A        0      0        2 
  22  chr22_40088860     HPrz    G    A        0      0        2 
  22  chr22_40088860     ZBoe    G    A        0      0        2 
  22  chr22_40088860     ZGre    G    A        0      0        2 
  22  chr22_40088860     ZHar    G    A        0      0        2 
  22  chr22_40088860   Sample    G    A        0      0        2 
  22  chr22_40095055     AAsi    C    T        0      0        2 
  22  chr22_40095055     AKia    C    T        0      0        2 
  22  chr22_40095055     AOna    C    T        0      0        2 
  22  chr22_40095055     ASom    C    T      0.5      1        2 
  22  chr22_40095055     HCab    C    T        0      0        2 
  22  chr22_40095055     HPrz    C    T        0      0        2 
  22  chr22_40095055     ZBoe    C    T        0      0        2 
  22  chr22_40095055     ZGre    C    T        0      0        2 
  22  chr22_40095055     ZHar    C    T        0      0        2 
  22  chr22_40095055   Sample    C    T        0      0        2 
  22  chr22_40103036     AAsi    G    A        0      0        2 
  22  chr22_40103036     AKia    G    A        0      0        2 
  22  chr22_40103036     AOna    G    A        0      0        2 
  22  chr22_40103036     ASom    G    A        0      0        2 
  22  chr22_40103036     HCab    G    A        0      0        2 
  22  chr22_40103036     HPrz    G    A        0      0        2 
  22  chr22_40103036     ZBoe    G    A      0.5      1        2 
  22  chr22_40103036     ZGre    G    A        0      0        2 
  22  chr22_40103036     ZHar    G    A        0      0        2 
  22  chr22_40103036   Sample    G    A        0      0        2 
  22  chr22_40103342     AAsi    G    A        0      0        2 
  22  chr22_40103342     AKia    G    A        0      0        2 
  22  chr22_40103342     AOna    G    A        0      0        2 
  22  chr22_40103342     ASom    G    A        0      0        2 
  22  chr22_40103342     HCab    G    A        0      0        2 
  22  chr22_40103342     HPrz    G    A        0      0        2 
  22  chr22_40103342     ZBoe    G    A      0.5      1        2 
  22  chr22_40103342     ZGre    G    A        1      2        2 
  22  chr22_40103342     ZHar    G    A        0      0        2 
  22  chr22_40103342   Sample    G    A        0      0        2 
  22  chr22_40104122     AAsi    G    A        0      0        2 
  22  chr22_40104122     AKia    G    A        0      0        2 
  22  chr22_40104122     AOna    G    A        0      0        2 
  22  chr22_40104122     ASom    G    A        0      0        2 
  22  chr22_40104122     HCab    G    A        0      0        2 
  22  chr22_40104122     HPrz    G    A        0      0        2 
  22  chr22_40104122     ZBoe    G    A      0.5      1        2 
  22  chr22_40104122     ZGre    G    A        0      0        2 
  22  chr22_40104122     ZHar    G    A        0      0        2 
  22  chr22_40104122   Sample    G    A        0      0        2 
  22  chr22_40114586     AAsi    T    C      0.5      1        2 
  22  chr22_40114586     AKia    T    C        0      0        2 
  22  chr22_40114586     AOna    T    C        0      0        2 
  22  chr22_40114586     ASom    T    C        0      0        2 
  22  chr22_40114586     HCab    T    C        0      0        2 
  22  chr22_40114586     HPrz    T    C        0      0        2 
  22  chr22_40114586     ZBoe    T    C        0      0        2 
  22  chr22_40114586     ZGre    T    C        0      0        2 
  22  chr22_40114586     ZHar    T    C        0      0        2 
  22  chr22_40114586   Sample    T    C        0      0        2 
  22  chr22_40125836     AAsi    C    T        0      0        2 
  22  chr22_40125836     AKia    C    T        0      0        2 
  22  chr22_40125836     AOna    C    T        0      0        2 
  22  chr22_40125836     ASom    C    T        0      0        2 
  22  chr22_40125836     HCab    C    T        1      2        2 
  22  chr22_40125836     HPrz    C    T        1      2        2 
  22  chr22_40125836     ZBoe    C    T        0      0        2 
  22  chr22_40125836     ZGre    C    T        0      0        2 
  22  chr22_40125836     ZHar    C    T        0      0        2 
  22  chr22_40125836   Sample    C    T        0      0        2 
  22  chr22_40126968     AAsi    A    G        0      0        2 
  22  chr22_40126968     AKia    A    G        0      0        2 
  22  chr22_40126968     AOna    A    G        0      0        2 
  22  chr22_40126968     ASom    A    G        0      0        2 
  22  chr22_40126968     HCab    A    G        0      0        2 
  22  chr22_40126968     HPrz    A    G        0      0        2 
  22  chr22_40126968     ZBoe    A    G        0      0        2 
  22  chr22_40126968     ZGre    A    G        0      0        2 
  22  chr22_40126968     ZHar    A    G      0.5      1        2 
  22  chr22_40126968   Sample    A    G        0      0        2 
  22  chr22_40131564     AAsi    C    A        0      0        2 
  22  chr22_40131564     AKia    C    A        0      0        2 
  22  chr22_40131564     AOna    C    A        0      0        2 
  22  chr22_40131564     ASom    C    A        0      0        2 
  22  chr22_40131564     HCab    C    A        1      2        2 
  22  chr22_40131564     HPrz    C    A        1      2        2 
  22  chr22_40131564     ZBoe    C    A        0      0        2 
  22  chr22_40131564     ZGre    C    A        0      0        2 
  22  chr22_40131564     ZHar    C    A        0      0        2 
  22  chr22_40131564   Sample    C    A        0      0        2 
  22  chr22_40140405     AAsi    G    A        0      0        2 
  22  chr22_40140405     AKia    G    A      0.5      1        2 
  22  chr22_40140405     AOna    G    A        0      0        2 
  22  chr22_40140405     ASom    G    A        0      0        2 
  22  chr22_40140405     HCab    G    A        0      0        2 
  22  chr22_40140405     HPrz    G    A        0      0        2 
  22  chr22_40140405     ZBoe    G    A        0      0        2 
  22  chr22_40140405     ZGre    G    A        0      0        2 
  22  chr22_40140405     ZHar    G    A        0      0        2 
  22  chr22_40140405   Sample    G    A        0      0        2 
  22  chr22_40155081     AAsi    A    T        0      0        2 
  22  chr22_40155081     AKia    A    T        0      0        2 
  22  chr22_40155081     AOna    A    T        0      0        2 
  22  chr22_40155081     ASom    A    T        0      0        2 
  22  chr22_40155081     HCab    A    T        1      2        2 
  22  chr22_40155081     HPrz    A    T        1      2        2 
  22  chr22_40155081     ZBoe    A    T        0      0        2 
  22  chr22_40155081     ZGre    A    T        0      0        2 
  22  chr22_40155081     ZHar    A    T        0      0        2 
  22  chr22_40155081   Sample    A    T        0      0        2 
  22  chr22_40155943     AAsi    A    G        1      2        2 
  22  chr22_40155943     AKia    A    G        0      0        2 
  22  chr22_40155943     AOna    A    G        0      0        2 
  22  chr22_40155943     ASom    A    G        1      2        2 
  22  chr22_40155943     HCab    A    G        0      0        2 
  22  chr22_40155943     HPrz    A    G        0      0        2 
  22  chr22_40155943     ZBoe    A    G        0      0        2 
  22  chr22_40155943     ZGre    A    G        0      0        2 
  22  chr22_40155943     ZHar    A    G        0      0        2 
  22  chr22_40155943   Sample    A    G        1      2        2 
  22  chr22_40156381     AAsi    C    A        0      0        2 
  22  chr22_40156381     AKia    C    A        0      0        2 
  22  chr22_40156381     AOna    C    A        0      0        2 
  22  chr22_40156381     ASom    C    A        0      0        2 
  22  chr22_40156381     HCab    C    A        0      0        2 
  22  chr22_40156381     HPrz    C    A        0      0        2 
  22  chr22_40156381     ZBoe    C    A        1      2        2 
  22  chr22_40156381     ZGre    C    A        0      0        2 
  22  chr22_40156381     ZHar    C    A        0      0        2 
  22  chr22_40156381   Sample    C    A        0      0        2 
  22  chr22_40157446     AAsi    T    C        0      0        2 
  22  chr22_40157446     AKia    T    C        0      0        2 
  22  chr22_40157446     AOna    T    C        0      0        2 
  22  chr22_40157446     ASom    T    C        0      0        2 
  22  chr22_40157446     HCab    T    C        1      2        2 
  22  chr22_40157446     HPrz    T    C        1      2        2 
  22  chr22_40157446     ZBoe    T    C        0      0        2 
  22  chr22_40157446     ZGre    T    C        0      0        2 
  22  chr22_40157446     ZHar    T    C        0      0        2 
  22  chr22_40157446   Sample    T    C        0      0        2 
  22  chr22_40168547     AAsi    A    G        0      0        2 
  22  chr22_40168547     AKia    A    G        0      0        2 
  22  chr22_40168547     AOna    A    G        0      0        2 
  22  chr22_40168547     ASom    A    G        0      0        2 
  22  chr22_40168547     HCab    A    G        1      2        2 
  22  chr22_40168547     HPrz    A    G        1      2        2 
  22  chr22_40168547     ZBoe    A    G        0      0        2 
  22  chr22_40168547     ZGre    A    G        0      0        2 
  22  chr22_40168547     ZHar    A    G        0      0        2 
  22  chr22_40168547   Sample    A    G        0      0        2 
  22  chr22_40171865     AAsi    C    T        0      0        2 
  22  chr22_40171865     AKia    C    T        0      0        2 
  22  chr22_40171865     AOna    C    T        0      0        2 
  22  chr22_40171865     ASom    C    T        0      0        2 
  22  chr22_40171865     HCab    C    T        0      0        2 
  22  chr22_40171865     HPrz    C    T        0      0        2 
  22  chr22_40171865     ZBoe    C    T        1      2        2 
  22  chr22_40171865     ZGre    C    T        1      2        2 
  22  chr22_40171865     ZHar    C    T        1      2        2 
  22  chr22_40171865   Sample    C    T        0      0        2 
  22  chr22_40174717     AAsi    G    A        0      0        2 
  22  chr22_40174717     AKia    G    A        0      0        2 
  22  chr22_40174717     AOna    G    A        0      0        2 
  22  chr22_40174717     ASom    G    A        0      0        2 
  22  chr22_40174717     HCab    G    A        0      0        2 
  22  chr22_40174717     HPrz    G    A        0      0        2 
  22  chr22_40174717     ZBoe    G    A        0      0        2 
  22  chr22_40174717     ZGre    G    A        0      0        2 
  22  chr22_40174717     ZHar    G    A        1      2        2 
  22  chr22_40174717   Sample    G    A        0      0        2 
  22  chr22_40174901     AAsi    C    A        0      0        2 
  22  chr22_40174901     AKia    C    A        0      0        2 
  22  chr22_40174901     AOna    C    A        0      0        2 
  22  chr22_40174901     ASom    C    A        0      0        2 
  22  chr22_40174901     HCab    C    A        0      0        2 
  22  chr22_40174901     HPrz    C    A        0      0        2 
  22  chr22_40174901     ZBoe    C    A        1      2        2 
  22  chr22_40174901     ZGre    C    A        1      2        2 
  22  chr22_40174901     ZHar    C    A        0      0        2 
  22  chr22_40174901   Sample    C    A        0      0        2 
  22  chr22_40180979     AAsi    C    T        0      0        2 
  22  chr22_40180979     AKia    C    T        0      0        2 
  22  chr22_40180979     AOna    C    T        0      0        2 
  22  chr22_40180979     ASom    C    T        0      0        2 
  22  chr22_40180979     HCab    C    T        1      2        2 
  22  chr22_40180979     HPrz    C    T        1      2        2 
  22  chr22_40180979     ZBoe    C    T        0      0        2 
  22  chr22_40180979     ZGre    C    T        0      0        2 
  22  chr22_40180979     ZHar    C    T        0      0        2 
  22  chr22_40180979   Sample    C    T        0      0        2 
  22  chr22_40184024     AAsi    A    C        0      0        2 
  22  chr22_40184024     AKia    A    C        0      0        2 
  22  chr22_40184024     AOna    A    C        0      0        2 
  22  chr22_40184024     ASom    A    C        0      0        2 
  22  chr22_40184024     HCab    A    C        1      2        2 
  22  chr22_40184024     HPrz    A    C        1      2        2 
  22  chr22_40184024     ZBoe    A    C        0      0        2 
  22  chr22_40184024     ZGre    A    C        0      0        2 
  22  chr22_40184024     ZHar    A    C        0      0        2 
  22  chr22_40184024   Sample    A    C        0      0        2 
  22  chr22_40185806     AAsi    C    T        0      0        2 
  22  chr22_40185806     AKia    C    T      0.5      1        2 
  22  chr22_40185806     AOna    C    T        0      0        2 
  22  chr22_40185806     ASom    C    T        0      0        2 
  22  chr22_40185806     HCab    C    T        0      0        2 
  22  chr22_40185806     HPrz    C    T        0      0        2 
  22  chr22_40185806     ZBoe    C    T        0      0        2 
  22  chr22_40185806     ZGre    C    T        0      0        2 
  22  chr22_40185806     ZHar    C    T        0      0        2 
  22  chr22_40185806   Sample    C    T        0      0        2 
  22  chr22_40188594     AAsi    C    G        0      0        2 
  22  chr22_40188594     AKia    C    G        0      0        2 
  22  chr22_40188594     AOna    C    G        0      0        2 
  22  chr22_40188594     ASom    C    G        0      0        2 
  22  chr22_40188594     HCab    C    G        0      0        2 
  22  chr22_40188594     HPrz    C    G        0      0        2 
  22  chr22_40188594     ZBoe    C    G        0      0        2 
  22  chr22_40188594     ZGre    C    G        0      0        2 
  22  chr22_40188594     ZHar    C    G      0.5      1        2 
  22  chr22_40188594   Sample    C    G        0      0        2 
  22  chr22_40191325     AAsi    G    A        0      0        2 
  22  chr22_40191325     AKia    G    A        0      0        2 
  22  chr22_40191325     AOna    G    A        0      0        2 
  22  chr22_40191325     ASom    G    A        0      0        2 
  22  chr22_40191325     HCab    G    A        0      0        2 
  22  chr22_40191325     HPrz    G    A        0      0        2 
  22  chr22_40191325     ZBoe    G    A        0      0        2 
  22  chr22_40191325     ZGre    G    A        0      0        2 
  22  chr22_40191325     ZHar    G    A        1      2        2 
  22  chr22_40191325   Sample    G    A        0      0        2 
  22  chr22_40196970     AAsi    G    T        0      0        2 
  22  chr22_40196970     AKia    G    T        0      0        2 
  22  chr22_40196970     AOna    G    T        0      0        2 
  22  chr22_40196970     ASom    G    T        0      0        2 
  22  chr22_40196970     HCab    G    T        0      0        2 
  22  chr22_40196970     HPrz    G    T        0      0        2 
  22  chr22_40196970     ZBoe    G    T        1      2        2 
  22  chr22_40196970     ZGre    G    T        0      0        2 
  22  chr22_40196970     ZHar    G    T        0      0        2 
  22  chr22_40196970   Sample    G    T        0      0        2 
  22  chr22_40202193     AAsi    C    T        0      0        2 
  22  chr22_40202193     AKia    C    T        0      0        2 
  22  chr22_40202193     AOna    C    T        0      0        2 
  22  chr22_40202193     ASom    C    T        0      0        2 
  22  chr22_40202193     HCab    C    T        0      0        2 
  22  chr22_40202193     HPrz    C    T        0      0        2 
  22  chr22_40202193     ZBoe    C    T        0      0        2 
  22  chr22_40202193     ZGre    C    T        1      2        2 
  22  chr22_40202193     ZHar    C    T        1      2        2 
  22  chr22_40202193   Sample    C    T        0      0        2 
  22  chr22_40203905     AAsi    A    G        0      0        2 
  22  chr22_40203905     AKia    A    G        0      0        2 
  22  chr22_40203905     AOna    A    G        1      2        2 
  22  chr22_40203905     ASom    A    G        0      0        2 
  22  chr22_40203905     HCab    A    G        0      0        2 
  22  chr22_40203905     HPrz    A    G        0      0        2 
  22  chr22_40203905     ZBoe    A    G        0      0        2 
  22  chr22_40203905     ZGre    A    G        0      0        2 
  22  chr22_40203905     ZHar    A    G        0      0        2 
  22  chr22_40203905   Sample    A    G        0      0        2 
  22  chr22_40204547     AAsi    A    G        0      0        2 
  22  chr22_40204547     AKia    A    G        0      0        2 
  22  chr22_40204547     AOna    A    G        0      0        2 
  22  chr22_40204547     ASom    A    G      0.5      1        2 
  22  chr22_40204547     HCab    A    G        0      0        2 
  22  chr22_40204547     HPrz    A    G        0      0        2 
  22  chr22_40204547     ZBoe    A    G        0      0        2 
  22  chr22_40204547     ZGre    A    G        0      0        2 
  22  chr22_40204547     ZHar    A    G        0      0        2 
  22  chr22_40204547   Sample    A    G        0      0        2 
  22  chr22_40206056     AAsi    A    G        0      0        2 
  22  chr22_40206056     AKia    A    G        0      0        2 
  22  chr22_40206056     AOna    A    G        0      0        2 
  22  chr22_40206056     ASom    A    G        0      0        2 
  22  chr22_40206056     HCab    A    G        0      0        2 
  22  chr22_40206056     HPrz    A    G        0      0        2 
  22  chr22_40206056     ZBoe    A    G      0.5      1        2 
  22  chr22_40206056     ZGre    A    G        0      0        2 
  22  chr22_40206056     ZHar    A    G        0      0        2 
  22  chr22_40206056   Sample    A    G        0      0        2 
  22  chr22_40206634     AAsi    T    G        0      0        2 
  22  chr22_40206634     AKia    T    G        0      0        2 
  22  chr22_40206634     AOna    T    G        0      0        2 
  22  chr22_40206634     ASom    T    G        0      0        2 
  22  chr22_40206634     HCab    T    G        0      0        2 
  22  chr22_40206634     HPrz    T    G        0      0        2 
  22  chr22_40206634     ZBoe    T    G        1      2        2 
  22  chr22_40206634     ZGre    T    G        0      0        2 
  22  chr22_40206634     ZHar    T    G        0      0        2 
  22  chr22_40206634   Sample    T    G        0      0        2 
  22  chr22_40210992     AAsi    C    T        0      0        2 
  22  chr22_40210992     AKia    C    T      0.5      1        2 
  22  chr22_40210992     AOna    C    T        1      2        2 
  22  chr22_40210992     ASom    C    T        0      0        2 
  22  chr22_40210992     HCab    C    T        0      0        2 
  22  chr22_40210992     HPrz    C    T        0      0        2 
  22  chr22_40210992     ZBoe    C    T        0      0        2 
  22  chr22_40210992     ZGre    C    T        0      0        2 
  22  chr22_40210992     ZHar    C    T        0      0        2 
  22  chr22_40210992   Sample    C    T        0      0        2 
  22  chr22_40211205     AAsi    T    C        0      0        2 
  22  chr22_40211205     AKia    T    C        1      2        2 
  22  chr22_40211205     AOna    T    C        0      0        2 
  22  chr22_40211205     ASom    T    C        0      0        2 
  22  chr22_40211205     HCab    T    C        1      2        2 
  22  chr22_40211205     HPrz    T    C        1      2        2 
  22  chr22_40211205     ZBoe    T    C        0      0        2 
  22  chr22_40211205     ZGre    T    C        0      0        2 
  22  chr22_40211205     ZHar    T    C        1      2        2 
  22  chr22_40211205   Sample    T    C        0      0        2 
  22  chr22_40215344     AAsi    G    T        0      0        2 
  22  chr22_40215344     AKia    G    T        0      0        2 
  22  chr22_40215344     AOna    G    T        0      0        2 
  22  chr22_40215344     ASom    G    T        0      0        2 
  22  chr22_40215344     HCab    G    T        1      2        2 
  22  chr22_40215344     HPrz    G    T        1      2        2 
  22  chr22_40215344     ZBoe    G    T        0      0        2 
  22  chr22_40215344     ZGre    G    T        0      0        2 
  22  chr22_40215344     ZHar    G    T        0      0        2 
  22  chr22_40215344   Sample    G    T        0      0        2 
  22  chr22_40218911     AAsi    T    G        0      0        2 
  22  chr22_40218911     AKia    T    G        0      0        2 
  22  chr22_40218911     AOna    T    G        0      0        2 
  22  chr22_40218911     ASom    T    G        0      0        2 
  22  chr22_40218911     HCab    T    G        0      0        2 
  22  chr22_40218911     HPrz    T    G        0      0        2 
  22  chr22_40218911     ZBoe    T    G        0      0        2 
  22  chr22_40218911     ZGre    T    G        0      0        2 
  22  chr22_40218911     ZHar    T    G      0.5      1        2 
  22  chr22_40218911   Sample    T    G        0      0        2 
  22  chr22_40220337     AAsi    A    G        0      0        2 
  22  chr22_40220337     AKia    A    G        0      0        2 
  22  chr22_40220337     AOna    A    G        0      0        2 
  22  chr22_40220337     ASom    A    G        0      0        2 
  22  chr22_40220337     HCab    A    G        0      0        2 
  22  chr22_40220337     HPrz    A    G        0      0        2 
  22  chr22_40220337     ZBoe    A    G      0.5      1        2 
  22  chr22_40220337     ZGre    A    G        0      0        2 
  22  chr22_40220337     ZHar    A    G        0      0        2 
  22  chr22_40220337   Sample    A    G        0      0        2 
  22  chr22_40221965     AAsi    C    A        0      0        2 
  22  chr22_40221965     AKia    C    A        0      0        2 
  22  chr22_40221965     AOna    C    A        0      0        2 
  22  chr22_40221965     ASom    C    A        0      0        2 
  22  chr22_40221965     HCab    C    A        0      0        2 
  22  chr22_40221965     HPrz    C    A        0      0        2 
  22  chr22_40221965     ZBoe    C    A        0      0        2 
  22  chr22_40221965     ZGre    C    A        1      2        2 
  22  chr22_40221965     ZHar    C    A        0      0        2 
  22  chr22_40221965   Sample    C    A        0      0        2 
  22  chr22_40226042     AAsi    C    A        0      0        2 
  22  chr22_40226042     AKia    C    A        0      0        2 
  22  chr22_40226042     AOna    C    A        0      0        2 
  22  chr22_40226042     ASom    C    A        0      0        2 
  22  chr22_40226042     HCab    C    A        0      0        2 
  22  chr22_40226042     HPrz    C    A        0      0        2 
  22  chr22_40226042     ZBoe    C    A        0      0        2 
  22  chr22_40226042     ZGre    C    A        0      0        2 
  22  chr22_40226042     ZHar    C    A        1      2        2 
  22  chr22_40226042   Sample    C    A        0      0        2 
  22  chr22_40228715     AAsi    G    A        0      0        2 
  22  chr22_40228715     AKia    G    A        0      0        2 
  22  chr22_40228715     AOna    G    A        0      0        2 
  22  chr22_40228715     ASom    G    A        0      0        2 
  22  chr22_40228715     HCab    G    A        0      0        2 
  22  chr22_40228715     HPrz    G    A        0      0        2 
  22  chr22_40228715     ZBoe    G    A        0      0        2 
  22  chr22_40228715     ZGre    G    A        1      2        2 
  22  chr22_40228715     ZHar    G    A        0      0        2 
  22  chr22_40228715   Sample    G    A        0      0        2 
  22  chr22_40232127     AAsi    T    C        0      0        2 
  22  chr22_40232127     AKia    T    C        0      0        2 
  22  chr22_40232127     AOna    T    C        1      2        2 
  22  chr22_40232127     ASom    T    C        0      0        2 
  22  chr22_40232127     HCab    T    C        0      0        2 
  22  chr22_40232127     HPrz    T    C        0      0        2 
  22  chr22_40232127     ZBoe    T    C        0      0        2 
  22  chr22_40232127     ZGre    T    C        0      0        2 
  22  chr22_40232127     ZHar    T    C        0      0        2 
  22  chr22_40232127   Sample    T    C        0      0        2 
  22  chr22_40236996     AAsi    C    T        1      2        2 
  22  chr22_40236996     AKia    C    T        0      0        2 
  22  chr22_40236996     AOna    C    T        0      0        2 
  22  chr22_40236996     ASom    C    T        1      2        2 
  22  chr22_40236996     HCab    C    T        0      0        2 
  22  chr22_40236996     HPrz    C    T        0      0        2 
  22  chr22_40236996     ZBoe    C    T        0      0        2 
  22  chr22_40236996     ZGre    C    T        0      0        2 
  22  chr22_40236996     ZHar    C    T        0      0        2 
  22  chr22_40236996   Sample    C    T        1      2        2 
  22  chr22_40245925     AAsi    C    T        1      2        2 
  22  chr22_40245925     AKia    C    T        0      0        2 
  22  chr22_40245925     AOna    C    T        0      0        2 
  22  chr22_40245925     ASom    C    T        1      2        2 
  22  chr22_40245925     HCab    C    T        0      0        2 
  22  chr22_40245925     HPrz    C    T        0      0        2 
  22  chr22_40245925     ZBoe    C    T        0      0        2 
  22  chr22_40245925     ZGre    C    T        0      0        2 
  22  chr22_40245925     ZHar    C    T        0      0        2 
  22  chr22_40245925   Sample    C    T        1      2        2 
  22  chr22_40247231     AAsi    T    C        0      0        2 
  22  chr22_40247231     AKia    T    C        0      0        2 
  22  chr22_40247231     AOna    T    C        0      0        2 
  22  chr22_40247231     ASom    T    C        0      0        2 
  22  chr22_40247231     HCab    T    C      0.5      1        2 
  22  chr22_40247231     HPrz    T    C      0.5      1        2 
  22  chr22_40247231     ZBoe    T    C        0      0        2 
  22  chr22_40247231     ZGre    T    C        0      0        2 
  22  chr22_40247231     ZHar    T    C        0      0        2 
  22  chr22_40247231   Sample    T    C        0      0        2 
  22  chr22_40252515     AAsi    T    C        0      0        2 
  22  chr22_40252515     AKia    T    C        0      0        2 
  22  chr22_40252515     AOna    T    C        0      0        2 
  22  chr22_40252515     ASom    T    C        0      0        2 
  22  chr22_40252515     HCab    T    C        1      2        2 
  22  chr22_40252515     HPrz    T    C        1      2        2 
  22  chr22_40252515     ZBoe    T    C        0      0        2 
  22  chr22_40252515     ZGre    T    C        0      0        2 
  22  chr22_40252515     ZHar    T    C        0      0        2 
  22  chr22_40252515   Sample    T    C        0      0        2 
  22  chr22_40252967     AAsi    T    C        1      2        2 
  22  chr22_40252967     AKia    T    C        0      0        2 
  22  chr22_40252967     AOna    T    C        0      0        2 
  22  chr22_40252967     ASom    T    C      0.5      1        2 
  22  chr22_40252967     HCab    T    C        0      0        2 
  22  chr22_40252967     HPrz    T    C        0      0        2 
  22  chr22_40252967     ZBoe    T    C        0      0        2 
  22  chr22_40252967     ZGre    T    C        0      0        2 
  22  chr22_40252967     ZHar    T    C        0      0        2 
  22  chr22_40252967   Sample    T    C        0      0        2 
  22  chr22_40261866     AAsi    A    C        0      0        2 
  22  chr22_40261866     AKia    A    C        0      0        2 
  22  chr22_40261866     AOna    A    C        0      0        2 
  22  chr22_40261866     ASom    A    C        0      0        2 
  22  chr22_40261866     HCab    A    C        0      0        2 
  22  chr22_40261866     HPrz    A    C        0      0        2 
  22  chr22_40261866     ZBoe    A    C      0.5      1        2 
  22  chr22_40261866     ZGre    A    C        0      0        2 
  22  chr22_40261866     ZHar    A    C        0      0        2 
  22  chr22_40261866   Sample    A    C        0      0        2 
  22  chr22_40266620     AAsi    C    T        0      0        2 
  22  chr22_40266620     AKia    C    T        0      0        2 
  22  chr22_40266620     AOna    C    T        0      0        2 
  22  chr22_40266620     ASom    C    T      0.5      1        2 
  22  chr22_40266620     HCab    C    T        0      0        2 
  22  chr22_40266620     HPrz    C    T        0      0        2 
  22  chr22_40266620     ZBoe    C    T        0      0        2 
  22  chr22_40266620     ZGre    C    T        0      0        2 
  22  chr22_40266620     ZHar    C    T        0      0        2 
  22  chr22_40266620   Sample    C    T        0      0        2 
  22  chr22_40270121     AAsi    G    T        0      0        2 
  22  chr22_40270121     AKia    G    T        0      0        2 
  22  chr22_40270121     AOna    G    T        0      0        2 
  22  chr22_40270121     ASom    G    T      0.5      1        2 
  22  chr22_40270121     HCab    G    T        0      0        2 
  22  chr22_40270121     HPrz    G    T        0      0        2 
  22  chr22_40270121     ZBoe    G    T        0      0        2 
  22  chr22_40270121     ZGre    G    T        0      0        2 
  22  chr22_40270121     ZHar    G    T        0      0        2 
  22  chr22_40270121   Sample    G    T        0      0        2 
  22  chr22_40271063     AAsi    A    G        0      0        2 
  22  chr22_40271063     AKia    A    G        0      0        2 
  22  chr22_40271063     AOna    A    G        0      0        2 
  22  chr22_40271063     ASom    A    G        0      0        2 
  22  chr22_40271063     HCab    A    G        1      2        2 
  22  chr22_40271063     HPrz    A    G        1      2        2 
  22  chr22_40271063     ZBoe    A    G        0      0        2 
  22  chr22_40271063     ZGre    A    G        0      0        2 
  22  chr22_40271063     ZHar    A    G        0      0        2 
  22  chr22_40271063   Sample    A    G        0      0        2 
  22  chr22_40271503     AAsi    T    C        0      0        2 
  22  chr22_40271503     AKia    T    C        0      0        2 
  22  chr22_40271503     AOna    T    C        0      0        2 
  22  chr22_40271503     ASom    T    C      0.5      1        2 
  22  chr22_40271503     HCab    T    C        0      0        2 
  22  chr22_40271503     HPrz    T    C        0      0        2 
  22  chr22_40271503     ZBoe    T    C        0      0        2 
  22  chr22_40271503     ZGre    T    C        0      0        2 
  22  chr22_40271503     ZHar    T    C        0      0        2 
  22  chr22_40271503   Sample    T    C        0      0        2 
  22  chr22_40272429     AAsi    T    A        0      0        2 
  22  chr22_40272429     AKia    T    A        0      0        2 
  22  chr22_40272429     AOna    T    A        0      0        2 
  22  chr22_40272429     ASom    T    A        0      0        2 
  22  chr22_40272429     HCab    T    A        0      0        2 
  22  chr22_40272429     HPrz    T    A      0.5      1        2 
  22  chr22_40272429     ZBoe    T    A        0      0        2 
  22  chr22_40272429     ZGre    T    A        0      0        2 
  22  chr22_40272429     ZHar    T    A        0      0        2 
  22  chr22_40272429   Sample    T    A        0      0        2 
  22  chr22_40273281     AAsi    T    C        0      0        2 
  22  chr22_40273281     AKia    T    C        0      0        2 
  22  chr22_40273281     AOna    T    C        0      0        2 
  22  chr22_40273281     ASom    T    C        0      0        2 
  22  chr22_40273281     HCab    T    C      0.5      1        2 
  22  chr22_40273281     HPrz    T    C        1      2        2 
  22  chr22_40273281     ZBoe    T    C        0      0        2 
  22  chr22_40273281     ZGre    T    C        0      0        2 
  22  chr22_40273281     ZHar    T    C        0      0        2 
  22  chr22_40273281   Sample    T    C        0      0        2 
  22  chr22_40279600     AAsi    C    T        0      0        2 
  22  chr22_40279600     AKia    C    T        0      0        2 
  22  chr22_40279600     AOna    C    T        0      0        2 
  22  chr22_40279600     ASom    C    T        0      0        2 
  22  chr22_40279600     HCab    C    T        1      2        2 
  22  chr22_40279600     HPrz    C    T        1      2        2 
  22  chr22_40279600     ZBoe    C    T        0      0        2 
  22  chr22_40279600     ZGre    C    T        0      0        2 
  22  chr22_40279600     ZHar    C    T        0      0        2 
  22  chr22_40279600   Sample    C    T        0      0        2 
  22  chr22_40282316     AAsi    T    C        0      0        2 
  22  chr22_40282316     AKia    T    C        0      0        2 
  22  chr22_40282316     AOna    T    C        0      0        2 
  22  chr22_40282316     ASom    T    C        0      0        2 
  22  chr22_40282316     HCab    T    C        0      0        2 
  22  chr22_40282316     HPrz    T    C        0      0        2 
  22  chr22_40282316     ZBoe    T    C      0.5      1        2 
  22  chr22_40282316     ZGre    T    C        0      0        2 
  22  chr22_40282316     ZHar    T    C        0      0        2 
  22  chr22_40282316   Sample    T    C        0      0        2 
  22  chr22_40285471     AAsi    G    T        0      0        2 
  22  chr22_40285471     AKia    G    T        0      0        2 
  22  chr22_40285471     AOna    G    T        0      0        2 
  22  chr22_40285471     ASom    G    T        0      0        2 
  22  chr22_40285471     HCab    G    T        1      2        2 
  22  chr22_40285471     HPrz    G    T        1      2        2 
  22  chr22_40285471     ZBoe    G    T        0      0        2 
  22  chr22_40285471     ZGre    G    T        0      0        2 
  22  chr22_40285471     ZHar    G    T        0      0        2 
  22  chr22_40285471   Sample    G    T        0      0        2 
  22  chr22_40293245     AAsi    A    G        0      0        2 
  22  chr22_40293245     AKia    A    G        0      0        2 
  22  chr22_40293245     AOna    A    G        1      2        2 
  22  chr22_40293245     ASom    A    G        0      0        2 
  22  chr22_40293245     HCab    A    G        0      0        2 
  22  chr22_40293245     HPrz    A    G        0      0        2 
  22  chr22_40293245     ZBoe    A    G        0      0        2 
  22  chr22_40293245     ZGre    A    G        0      0        2 
  22  chr22_40293245     ZHar    A    G        0      0        2 
  22  chr22_40293245   Sample    A    G        0      0        2 
  22  chr22_40294435     AAsi    C    T        0      0        2 
  22  chr22_40294435     AKia    C    T        0      0        2 
  22  chr22_40294435     AOna    C    T        0      0        2 
  22  chr22_40294435     ASom    C    T        0      0        2 
  22  chr22_40294435     HCab    C    T      0.5      1        2 
  22  chr22_40294435     HPrz    C    T        1      2        2 
  22  chr22_40294435     ZBoe    C    T        0      0        2 
  22  chr22_40294435     ZGre    C    T        0      0        2 
  22  chr22_40294435     ZHar    C    T        0      0        2 
  22  chr22_40294435   Sample    C    T        0      0        2 
  22  chr22_40304951     AAsi    A    T        0      0        2 
  22  chr22_40304951     AKia    A    T        0      0        2 
  22  chr22_40304951     AOna    A    T        0      0        2 
  22  chr22_40304951     ASom    A    T        0      0        2 
  22  chr22_40304951     HCab    A    T        1      2        2 
  22  chr22_40304951     HPrz    A    T        1      2        2 
  22  chr22_40304951     ZBoe    A    T        0      0        2 
  22  chr22_40304951     ZGre    A    T        0      0        2 
  22  chr22_40304951     ZHar    A    T        0      0        2 
  22  chr22_40304951   Sample    A    T        0      0        2 
  22  chr22_40315708     AAsi    C    T        0      0        2 
  22  chr22_40315708     AKia    C    T        0      0        2 
  22  chr22_40315708     AOna    C    T        0      0        2 
  22  chr22_40315708     ASom    C    T        0      0        2 
  22  chr22_40315708     HCab    C    T        0      0        2 
  22  chr22_40315708     HPrz    C    T        0      0        2 
  22  chr22_40315708     ZBoe    C    T        0      0        2 
  22  chr22_40315708     ZGre    C    T        1      2        2 
  22  chr22_40315708     ZHar    C    T        0      0        2 
  22  chr22_40315708   Sample    C    T        0      0        2 
  22  chr22_40316618     AAsi    G    A        0      0        2 
  22  chr22_40316618     AKia    G    A        0      0        2 
  22  chr22_40316618     AOna    G    A        0      0        2 
  22  chr22_40316618     ASom    G    A        0      0        2 
  22  chr22_40316618     HCab    G    A        0      0        2 
  22  chr22_40316618     HPrz    G    A        0      0        2 
  22  chr22_40316618     ZBoe    G    A      0.5      1        2 
  22  chr22_40316618     ZGre    G    A        0      0        2 
  22  chr22_40316618     ZHar    G    A        0      0        2 
  22  chr22_40316618   Sample    G    A        0      0        2 
  22  chr22_40321997     AAsi    T    C        0      0        2 
  22  chr22_40321997     AKia    T    C        0      0        2 
  22  chr22_40321997     AOna    T    C        0      0        2 
  22  chr22_40321997     ASom    T    C        0      0        2 
  22  chr22_40321997     HCab    T    C        0      0        2 
  22  chr22_40321997     HPrz    T    C        0      0        2 
  22  chr22_40321997     ZBoe    T    C      0.5      1        2 
  22  chr22_40321997     ZGre    T    C        0      0        2 
  22  chr22_40321997     ZHar    T    C        0      0        2 
  22  chr22_40321997   Sample    T    C        0      0        2 
  22  chr22_40322323     AAsi    T    C        0      0        2 
  22  chr22_40322323     AKia    T    C        1      2        2 
  22  chr22_40322323     AOna    T    C        0      0        2 
  22  chr22_40322323     ASom    T    C        0      0        2 
  22  chr22_40322323     HCab    T    C        0      0        2 
  22  chr22_40322323     HPrz    T    C        0      0        2 
  22  chr22_40322323     ZBoe    T    C        0      0        2 
  22  chr22_40322323     ZGre    T    C        0      0        2 
  22  chr22_40322323     ZHar    T    C        0      0        2 
  22  chr22_40322323   Sample    T    C        0      0        2 
  22  chr22_40323519     AAsi    A    G        0      0        2 
  22  chr22_40323519     AKia    A    G        0      0        2 
  22  chr22_40323519     AOna    A    G        1      2        2 
  22  chr22_40323519     ASom    A    G        0      0        2 
  22  chr22_40323519     HCab    A    G        0      0        2 
  22  chr22_40323519     HPrz    A    G        0      0        2 
  22  chr22_40323519     ZBoe    A    G        0      0        2 
  22  chr22_40323519     ZGre    A    G        0      0        2 
  22  chr22_40323519     ZHar    A    G        0      0        2 
  22  chr22_40323519   Sample    A    G        0      0        2 
  22  chr22_40323608     AAsi    T    C        0      0        2 
  22  chr22_40323608     AKia    T    C        0      0        2 
  22  chr22_40323608     AOna    T    C        0      0        2 
  22  chr22_40323608     ASom    T    C        0      0        2 
  22  chr22_40323608     HCab    T    C        0      0        2 
  22  chr22_40323608     HPrz    T    C        0      0        2 
  22  chr22_40323608     ZBoe    T    C        0      0        2 
  22  chr22_40323608     ZGre    T    C        0      0        2 
  22  chr22_40323608     ZHar    T    C      0.5      1        2 
  22  chr22_40323608   Sample    T    C        0      0        2 
  22  chr22_40336054     AAsi    G    C        0      0        2 
  22  chr22_40336054     AKia    G    C        0      0        2 
  22  chr22_40336054     AOna    G    C        0      0        2 
  22  chr22_40336054     ASom    G    C        0      0        2 
  22  chr22_40336054     HCab    G    C        0      0        2 
  22  chr22_40336054     HPrz    G    C        0      0        2 
  22  chr22_40336054     ZBoe    G    C        0      0        2 
  22  chr22_40336054     ZGre    G    C        0      0        2 
  22  chr22_40336054     ZHar    G    C      0.5      1        2 
  22  chr22_40336054   Sample    G    C        0      0        2 
  22  chr22_40336539     AAsi    G    A        0      0        2 
  22  chr22_40336539     AKia    G    A        0      0        2 
  22  chr22_40336539     AOna    G    A        0      0        2 
  22  chr22_40336539     ASom    G    A        0      0        2 
  22  chr22_40336539     HCab    G    A        1      2        2 
  22  chr22_40336539     HPrz    G    A      0.5      1        2 
  22  chr22_40336539     ZBoe    G    A        0      0        2 
  22  chr22_40336539     ZGre    G    A        0      0        2 
  22  chr22_40336539     ZHar    G    A        0      0        2 
  22  chr22_40336539   Sample    G    A        0      0        2 
  22  chr22_40340317     AAsi    T    C        0      0        2 
  22  chr22_40340317     AKia    T    C        0      0        2 
  22  chr22_40340317     AOna    T    C        0      0        2 
  22  chr22_40340317     ASom    T    C        0      0        2 
  22  chr22_40340317     HCab    T    C      0.5      1        2 
  22  chr22_40340317     HPrz    T    C      0.5      1        2 
  22  chr22_40340317     ZBoe    T    C        0      0        2 
  22  chr22_40340317     ZGre    T    C        0      0        2 
  22  chr22_40340317     ZHar    T    C        0      0        2 
  22  chr22_40340317   Sample    T    C        0      0        2 
  22  chr22_40342442     AAsi    C    T        0      0        2 
  22  chr22_40342442     AKia    C    T        0      0        2 
  22  chr22_40342442     AOna    C    T        0      0        2 
  22  chr22_40342442     ASom    C    T        0      0        2 
  22  chr22_40342442     HCab    C    T        0      0        2 
  22  chr22_40342442     HPrz    C    T        0      0        2 
  22  chr22_40342442     ZBoe    C    T        0      0        2 
  22  chr22_40342442     ZGre    C    T        1      2        2 
  22  chr22_40342442     ZHar    C    T        0      0        2 
  22  chr22_40342442   Sample    C    T        0      0        2 
  22  chr22_40345108     AAsi    T    C        0      0        2 
  22  chr22_40345108     AKia    T    C      0.5      1        2 
  22  chr22_40345108     AOna    T    C        0      0        2 
  22  chr22_40345108     ASom    T    C        0      0        2 
  22  chr22_40345108     HCab    T    C        1      2        2 
  22  chr22_40345108     HPrz    T    C        1      2        2 
  22  chr22_40345108     ZBoe    T    C        0      0        2 
  22  chr22_40345108     ZGre    T    C        0      0        2 
  22  chr22_40345108     ZHar    T    C        0      0        2 
  22  chr22_40345108   Sample    T    C        1      2        2 
  22  chr22_40354206     AAsi    A    T        0      0        2 
  22  chr22_40354206     AKia    A    T        0      0        2 
  22  chr22_40354206     AOna    A    T        1      2        2 
  22  chr22_40354206     ASom    A    T        0      0        2 
  22  chr22_40354206     HCab    A    T        0      0        2 
  22  chr22_40354206     HPrz    A    T        0      0        2 
  22  chr22_40354206     ZBoe    A    T        0      0        2 
  22  chr22_40354206     ZGre    A    T        0      0        2 
  22  chr22_40354206     ZHar    A    T        0      0        2 
  22  chr22_40354206   Sample    A    T        0      0        2 
  22  chr22_40358031     AAsi    G    A        0      0        2 
  22  chr22_40358031     AKia    G    A        0      0        2 
  22  chr22_40358031     AOna    G    A        0      0        2 
  22  chr22_40358031     ASom    G    A        0      0        2 
  22  chr22_40358031     HCab    G    A        1      2        2 
  22  chr22_40358031     HPrz    G    A        1      2        2 
  22  chr22_40358031     ZBoe    G    A        0      0        2 
  22  chr22_40358031     ZGre    G    A        0      0        2 
  22  chr22_40358031     ZHar    G    A        0      0        2 
  22  chr22_40358031   Sample    G    A        0      0        2 
  22  chr22_40367081     AAsi    A    G        0      0        2 
  22  chr22_40367081     AKia    A    G        0      0        2 
  22  chr22_40367081     AOna    A    G        0      0        2 
  22  chr22_40367081     ASom    A    G        0      0        2 
  22  chr22_40367081     HCab    A    G        0      0        2 
  22  chr22_40367081     HPrz    A    G        0      0        2 
  22  chr22_40367081     ZBoe    A    G      0.5      1        2 
  22  chr22_40367081     ZGre    A    G        0      0        2 
  22  chr22_40367081     ZHar    A    G        0      0        2 
  22  chr22_40367081   Sample    A    G        0      0        2 
  22  chr22_40367909     AAsi    C    T        0      0        2 
  22  chr22_40367909     AKia    C    T        0      0        2 
  22  chr22_40367909     AOna    C    T        0      0        2 
  22  chr22_40367909     ASom    C    T        0      0        2 
  22  chr22_40367909     HCab    C    T        1      2        2 
  22  chr22_40367909     HPrz    C    T        1      2        2 
  22  chr22_40367909     ZBoe    C    T        0      0        2 
  22  chr22_40367909     ZGre    C    T        0      0        2 
  22  chr22_40367909     ZHar    C    T        0      0        2 
  22  chr22_40367909   Sample    C    T        0      0        2 
  22  chr22_40368518     AAsi    T    C        0      0        2 
  22  chr22_40368518     AKia    T    C        0      0        2 
  22  chr22_40368518     AOna    T    C        0      0        2 
  22  chr22_40368518     ASom    T    C        0      0        2 
  22  chr22_40368518     HCab    T    C        0      0        2 
  22  chr22_40368518     HPrz    T    C        0      0        2 
  22  chr22_40368518     ZBoe    T    C      0.5      1        2 
  22  chr22_40368518     ZGre    T    C        0      0        2 
  22  chr22_40368518     ZHar    T    C        0      0        2 
  22  chr22_40368518   Sample    T    C        0      0        2 
  22  chr22_40369713     AAsi    G    A        0      0        2 
  22  chr22_40369713     AKia    G    A        0      0        2 
  22  chr22_40369713     AOna    G    A        0      0        2 
  22  chr22_40369713     ASom    G    A        0      0        2 
  22  chr22_40369713     HCab    G    A        1      2        2 
  22  chr22_40369713     HPrz    G    A        1      2        2 
  22  chr22_40369713     ZBoe    G    A        0      0        2 
  22  chr22_40369713     ZGre    G    A        0      0        2 
  22  chr22_40369713     ZHar    G    A        0      0        2 
  22  chr22_40369713   Sample    G    A        0      0        2 
  22  chr22_40374632     AAsi    T    C        0      0        2 
  22  chr22_40374632     AKia    T    C        0      0        2 
  22  chr22_40374632     AOna    T    C        0      0        2 
  22  chr22_40374632     ASom    T    C        0      0        2 
  22  chr22_40374632     HCab    T    C      0.5      1        2 
  22  chr22_40374632     HPrz    T    C        1      2        2 
  22  chr22_40374632     ZBoe    T    C        0      0        2 
  22  chr22_40374632     ZGre    T    C        0      0        2 
  22  chr22_40374632     ZHar    T    C        0      0        2 
  22  chr22_40374632   Sample    T    C        0      0        2 
  22  chr22_40375236     AAsi    T    C        0      0        2 
  22  chr22_40375236     AKia    T    C        0      0        2 
  22  chr22_40375236     AOna    T    C        0      0        2 
  22  chr22_40375236     ASom    T    C      0.5      1        2 
  22  chr22_40375236     HCab    T    C        0      0        2 
  22  chr22_40375236     HPrz    T    C        0      0        2 
  22  chr22_40375236     ZBoe    T    C        0      0        2 
  22  chr22_40375236     ZGre    T    C        0      0        2 
  22  chr22_40375236     ZHar    T    C        0      0        2 
  22  chr22_40375236   Sample    T    C        0      0        2 
  22  chr22_40382109     AAsi    A    G        0      0        2 
  22  chr22_40382109     AKia    A    G        0      0        2 
  22  chr22_40382109     AOna    A    G        0      0        2 
  22  chr22_40382109     ASom    A    G        0      0        2 
  22  chr22_40382109     HCab    A    G        0      0        2 
  22  chr22_40382109     HPrz    A    G      0.5      1        2 
  22  chr22_40382109     ZBoe    A    G        0      0        2 
  22  chr22_40382109     ZGre    A    G        0      0        2 
  22  chr22_40382109     ZHar    A    G        0      0        2 
  22  chr22_40382109   Sample    A    G        0      0        2 
  22  chr22_40382751     AAsi    C    T      0.5      1        2 
  22  chr22_40382751     AKia    C    T        0      0        2 
  22  chr22_40382751     AOna    C    T        0      0        2 
  22  chr22_40382751     ASom    C    T        0      0        2 
  22  chr22_40382751     HCab    C    T        0      0        2 
  22  chr22_40382751     HPrz    C    T        0      0        2 
  22  chr22_40382751     ZBoe    C    T        0      0        2 
  22  chr22_40382751     ZGre    C    T        0      0        2 
  22  chr22_40382751     ZHar    C    T        0      0        2 
  22  chr22_40382751   Sample    C    T        0      0        2 
  22  chr22_40383284     AAsi    C    T        0      0        2 
  22  chr22_40383284     AKia    C    T        0      0        2 
  22  chr22_40383284     AOna    C    T        0      0        2 
  22  chr22_40383284     ASom    C    T        0      0        2 
  22  chr22_40383284     HCab    C    T        0      0        2 
  22  chr22_40383284     HPrz    C    T        0      0        2 
  22  chr22_40383284     ZBoe    C    T      0.5      1        2 
  22  chr22_40383284     ZGre    C    T        0      0        2 
  22  chr22_40383284     ZHar    C    T        0      0        2 
  22  chr22_40383284   Sample    C    T        0      0        2 
  22  chr22_40391188     AAsi    C    T        0      0        2 
  22  chr22_40391188     AKia    C    T        0      0        2 
  22  chr22_40391188     AOna    C    T        0      0        2 
  22  chr22_40391188     ASom    C    T        0      0        2 
  22  chr22_40391188     HCab    C    T        0      0        2 
  22  chr22_40391188     HPrz    C    T        0      0        2 
  22  chr22_40391188     ZBoe    C    T        0      0        2 
  22  chr22_40391188     ZGre    C    T        1      2        2 
  22  chr22_40391188     ZHar    C    T        0      0        2 
  22  chr22_40391188   Sample    C    T        0      0        2 
  22  chr22_40391291     AAsi    C    T      0.5      1        2 
  22  chr22_40391291     AKia    C    T        0      0        2 
  22  chr22_40391291     AOna    C    T        0      0        2 
  22  chr22_40391291     ASom    C    T        0      0        2 
  22  chr22_40391291     HCab    C    T        0      0        2 
  22  chr22_40391291     HPrz    C    T        0      0        2 
  22  chr22_40391291     ZBoe    C    T        0      0        2 
  22  chr22_40391291     ZGre    C    T        0      0        2 
  22  chr22_40391291     ZHar    C    T        0      0        2 
  22  chr22_40391291   Sample    C    T        0      0        2 
  22  chr22_40393866     AAsi    T    C        0      0        2 
  22  chr22_40393866     AKia    T    C        0      0        2 
  22  chr22_40393866     AOna    T    C        0      0        2 
  22  chr22_40393866     ASom    T    C        0      0        2 
  22  chr22_40393866     HCab    T    C        0      0        2 
  22  chr22_40393866     HPrz    T    C      0.5      1        2 
  22  chr22_40393866     ZBoe    T    C        0      0        2 
  22  chr22_40393866     ZGre    T    C        0      0        2 
  22  chr22_40393866     ZHar    T    C        0      0        2 
  22  chr22_40393866   Sample    T    C        0      0        2 
  22  chr22_40395070     AAsi    G    A        0      0        2 
  22  chr22_40395070     AKia    G    A        0      0        2 
  22  chr22_40395070     AOna    G    A        0      0        2 
  22  chr22_40395070     ASom    G    A        0      0        2 
  22  chr22_40395070     HCab    G    A        0      0        2 
  22  chr22_40395070     HPrz    G    A        0      0        2 
  22  chr22_40395070     ZBoe    G    A        1      2        2 
  22  chr22_40395070     ZGre    G    A        1      2        2 
  22  chr22_40395070     ZHar    G    A        0      0        2 
  22  chr22_40395070   Sample    G    A        0      0        2 
  22  chr22_40396971     AAsi    T    C        0      0        2 
  22  chr22_40396971     AKia    T    C      0.5      1        2 
  22  chr22_40396971     AOna    T    C        0      0        2 
  22  chr22_40396971     ASom    T    C        0      0        2 
  22  chr22_40396971     HCab    T    C        0      0        2 
  22  chr22_40396971     HPrz    T    C        0      0        2 
  22  chr22_40396971     ZBoe    T    C        0      0        2 
  22  chr22_40396971     ZGre    T    C        0      0        2 
  22  chr22_40396971     ZHar    T    C        0      0        2 
  22  chr22_40396971   Sample    T    C        0      0        2 
  22  chr22_40403316     AAsi    G    A      0.5      1        2 
  22  chr22_40403316     AKia    G    A        0      0        2 
  22  chr22_40403316     AOna    G    A        0      0        2 
  22  chr22_40403316     ASom    G    A        1      2        2 
  22  chr22_40403316     HCab    G    A        0      0        2 
  22  chr22_40403316     HPrz    G    A        0      0        2 
  22  chr22_40403316     ZBoe    G    A        0      0        2 
  22  chr22_40403316     ZGre    G    A        0      0        2 
  22  chr22_40403316     ZHar    G    A        0      0        2 
  22  chr22_40403316   Sample    G    A        1      2        2 
  22  chr22_40409012     AAsi    T    C        0      0        2 
  22  chr22_40409012     AKia    T    C      0.5      1        2 
  22  chr22_40409012     AOna    T    C        0      0        2 
  22  chr22_40409012     ASom    T    C        0      0        2 
  22  chr22_40409012     HCab    T    C        0      0        2 
  22  chr22_40409012     HPrz    T    C        0      0        2 
  22  chr22_40409012     ZBoe    T    C        0      0        2 
  22  chr22_40409012     ZGre    T    C        0      0        2 
  22  chr22_40409012     ZHar    T    C        0      0        2 
  22  chr22_40409012   Sample    T    C        0      0        2 
  22  chr22_40409312     AAsi    T    C        0      0        2 
  22  chr22_40409312     AKia    T    C        0      0        2 
  22  chr22_40409312     AOna    T    C      0.5      1        2 
  22  chr22_40409312     ASom    T    C        0      0        2 
  22  chr22_40409312     HCab    T    C        0      0        2 
  22  chr22_40409312     HPrz    T    C        0      0        2 
  22  chr22_40409312     ZBoe    T    C      0.5      1        2 
  22  chr22_40409312     ZGre    T    C        0      0        2 
  22  chr22_40409312     ZHar    T    C        0      0        2 
  22  chr22_40409312   Sample    T    C        0      0        2 
  22  chr22_40412168     AAsi    C    T        0      0        2 
  22  chr22_40412168     AKia    C    T        0      0        2 
  22  chr22_40412168     AOna    C    T        0      0        2 
  22  chr22_40412168     ASom    C    T        0      0        2 
  22  chr22_40412168     HCab    C    T        0      0        2 
  22  chr22_40412168     HPrz    C    T        0      0        2 
  22  chr22_40412168     ZBoe    C    T      0.5      1        2 
  22  chr22_40412168     ZGre    C    T        0      0        2 
  22  chr22_40412168     ZHar    C    T        0      0        2 
  22  chr22_40412168   Sample    C    T        0      0        2 
  22  chr22_40412525     AAsi    T    A        0      0        2 
  22  chr22_40412525     AKia    T    A        0      0        2 
  22  chr22_40412525     AOna    T    A      0.5      1        2 
  22  chr22_40412525     ASom    T    A        0      0        2 
  22  chr22_40412525     HCab    T    A        0      0        2 
  22  chr22_40412525     HPrz    T    A        0      0        2 
  22  chr22_40412525     ZBoe    T    A        0      0        2 
  22  chr22_40412525     ZGre    T    A        0      0        2 
  22  chr22_40412525     ZHar    T    A        0      0        2 
  22  chr22_40412525   Sample    T    A        0      0        2 
  22  chr22_40412557     AAsi    C    T        0      0        2 
  22  chr22_40412557     AKia    C    T        0      0        2 
  22  chr22_40412557     AOna    C    T        0      0        2 
  22  chr22_40412557     ASom    C    T        0      0        2 
  22  chr22_40412557     HCab    C    T        0      0        2 
  22  chr22_40412557     HPrz    C    T        0      0        2 
  22  chr22_40412557     ZBoe    C    T        0      0        2 
  22  chr22_40412557     ZGre    C    T        1      2        2 
  22  chr22_40412557     ZHar    C    T        0      0        2 
  22  chr22_40412557   Sample    C    T        0      0        2 
  22  chr22_40414535     AAsi    A    G        0      0        2 
  22  chr22_40414535     AKia    A    G        0      0        2 
  22  chr22_40414535     AOna    A    G        0      0        2 
  22  chr22_40414535     ASom    A    G        0      0        2 
  22  chr22_40414535     HCab    A    G        1      2        2 
  22  chr22_40414535     HPrz    A    G        1      2        2 
  22  chr22_40414535     ZBoe    A    G        0      0        2 
  22  chr22_40414535     ZGre    A    G        0      0        2 
  22  chr22_40414535     ZHar    A    G        1      2        2 
  22  chr22_40414535   Sample    A    G        0      0        2 
  22  chr22_40419304     AAsi    T    C        0      0        2 
  22  chr22_40419304     AKia    T    C        0      0        2 
  22  chr22_40419304     AOna    T    C        0      0        2 
  22  chr22_40419304     ASom    T    C        0      0        2 
  22  chr22_40419304     HCab    T    C      0.5      1        2 
  22  chr22_40419304     HPrz    T    C        0      0        2 
  22  chr22_40419304     ZBoe    T    C        0      0        2 
  22  chr22_40419304     ZGre    T    C        0      0        2 
  22  chr22_40419304     ZHar    T    C        0      0        2 
  22  chr22_40419304   Sample    T    C        0      0        2 
  22  chr22_40429470     AAsi    T    C        0      0        2 
  22  chr22_40429470     AKia    T    C        0      0        2 
  22  chr22_40429470     AOna    T    C        0      0        2 
  22  chr22_40429470     ASom    T    C        0      0        2 
  22  chr22_40429470     HCab    T    C      0.5      1        2 
  22  chr22_40429470     HPrz    T    C      0.5      1        2 
  22  chr22_40429470     ZBoe    T    C        0      0        2 
  22  chr22_40429470     ZGre    T    C        0      0        2 
  22  chr22_40429470     ZHar    T    C        0      0        2 
  22  chr22_40429470   Sample    T    C        0      0        2 
  22  chr22_40430520     AAsi    T    C        0      0        2 
  22  chr22_40430520     AKia    T    C        0      0        2 
  22  chr22_40430520     AOna    T    C        0      0        2 
  22  chr22_40430520     ASom    T    C        0      0        2 
  22  chr22_40430520     HCab    T    C        0      0        2 
  22  chr22_40430520     HPrz    T    C        0      0        2 
  22  chr22_40430520     ZBoe    T    C        1      2        2 
  22  chr22_40430520     ZGre    T    C        0      0        2 
  22  chr22_40430520     ZHar    T    C        0      0        2 
  22  chr22_40430520   Sample    T    C        0      0        2 
  22  chr22_40434227     AAsi    A    T        0      0        2 
  22  chr22_40434227     AKia    A    T        0      0        2 
  22  chr22_40434227     AOna    A    T        0      0        2 
  22  chr22_40434227     ASom    A    T        0      0        2 
  22  chr22_40434227     HCab    A    T        0      0        2 
  22  chr22_40434227     HPrz    A    T      0.5      1        2 
  22  chr22_40434227     ZBoe    A    T        0      0        2 
  22  chr22_40434227     ZGre    A    T        0      0        2 
  22  chr22_40434227     ZHar    A    T        0      0        2 
  22  chr22_40434227   Sample    A    T        0      0        2 
  22  chr22_40437043     AAsi    A    G        0      0        2 
  22  chr22_40437043     AKia    A    G        0      0        2 
  22  chr22_40437043     AOna    A    G        0      0        2 
  22  chr22_40437043     ASom    A    G        0      0        2 
  22  chr22_40437043     HCab    A    G        0      0        2 
  22  chr22_40437043     HPrz    A    G        0      0        2 
  22  chr22_40437043     ZBoe    A    G        0      0        2 
  22  chr22_40437043     ZGre    A    G        0      0        2 
  22  chr22_40437043     ZHar    A    G        1      2        2 
  22  chr22_40437043   Sample    A    G        0      0        2 
  22  chr22_40445009     AAsi    T    C        0      0        2 
  22  chr22_40445009     AKia    T    C        0      0        2 
  22  chr22_40445009     AOna    T    C        0      0        2 
  22  chr22_40445009     ASom    T    C      0.5      1        2 
  22  chr22_40445009     HCab    T    C        0      0        2 
  22  chr22_40445009     HPrz    T    C        0      0        2 
  22  chr22_40445009     ZBoe    T    C        0      0        2 
  22  chr22_40445009     ZGre    T    C        0      0        2 
  22  chr22_40445009     ZHar    T    C        0      0        2 
  22  chr22_40445009   Sample    T    C        0      0        2 
  22  chr22_40446213     AAsi    T    C        0      0        2 
  22  chr22_40446213     AKia    T    C        0      0        2 
  22  chr22_40446213     AOna    T    C        0      0        2 
  22  chr22_40446213     ASom    T    C        0      0        2 
  22  chr22_40446213     HCab    T    C        1      2        2 
  22  chr22_40446213     HPrz    T    C        1      2        2 
  22  chr22_40446213     ZBoe    T    C        0      0        2 
  22  chr22_40446213     ZGre    T    C        0      0        2 
  22  chr22_40446213     ZHar    T    C        0      0        2 
  22  chr22_40446213   Sample    T    C        0      0        2 
  22  chr22_40450742     AAsi    A    G        0      0        2 
  22  chr22_40450742     AKia    A    G        0      0        2 
  22  chr22_40450742     AOna    A    G        0      0        2 
  22  chr22_40450742     ASom    A    G        0      0        2 
  22  chr22_40450742     HCab    A    G      0.5      1        2 
  22  chr22_40450742     HPrz    A    G      0.5      1        2 
  22  chr22_40450742     ZBoe    A    G        0      0        2 
  22  chr22_40450742     ZGre    A    G        0      0        2 
  22  chr22_40450742     ZHar    A    G        0      0        2 
  22  chr22_40450742   Sample    A    G        0      0        2 
  22  chr22_40451828     AAsi    T    C        0      0        2 
  22  chr22_40451828     AKia    T    C        0      0        2 
  22  chr22_40451828     AOna    T    C        0      0        2 
  22  chr22_40451828     ASom    T    C        0      0        2 
  22  chr22_40451828     HCab    T    C      0.5      1        2 
  22  chr22_40451828     HPrz    T    C        0      0        2 
  22  chr22_40451828     ZBoe    T    C        0      0        2 
  22  chr22_40451828     ZGre    T    C        0      0        2 
  22  chr22_40451828     ZHar    T    C        0      0        2 
  22  chr22_40451828   Sample    T    C        0      0        2 
  22  chr22_40455437     AAsi    T    G        0      0        2 
  22  chr22_40455437     AKia    T    G        0      0        2 
  22  chr22_40455437     AOna    T    G        0      0        2 
  22  chr22_40455437     ASom    T    G        0      0        2 
  22  chr22_40455437     HCab    T    G        1      2        2 
  22  chr22_40455437     HPrz    T    G      0.5      1        2 
  22  chr22_40455437     ZBoe    T    G        0      0        2 
  22  chr22_40455437     ZGre    T    G        0      0        2 
  22  chr22_40455437     ZHar    T    G        0      0        2 
  22  chr22_40455437   Sample    T    G        0      0        2 
  22  chr22_40455692     AAsi    G    A        0      0        2 
  22  chr22_40455692     AKia    G    A        0      0        2 
  22  chr22_40455692     AOna    G    A        0      0        2 
  22  chr22_40455692     ASom    G    A        0      0        2 
  22  chr22_40455692     HCab    G    A        0      0        2 
  22  chr22_40455692     HPrz    G    A        0      0        2 
  22  chr22_40455692     ZBoe    G    A        0      0        2 
  22  chr22_40455692     ZGre    G    A        0      0        2 
  22  chr22_40455692     ZHar    G    A      0.5      1        2 
  22  chr22_40455692   Sample    G    A        0      0        2 
  22  chr22_40462851     AAsi    G    A        0      0        2 
  22  chr22_40462851     AKia    G    A        0      0        2 
  22  chr22_40462851     AOna    G    A        0      0        2 
  22  chr22_40462851     ASom    G    A        0      0        2 
  22  chr22_40462851     HCab    G    A        0      0        2 
  22  chr22_40462851     HPrz    G    A        0      0        2 
  22  chr22_40462851     ZBoe    G    A        0      0        2 
  22  chr22_40462851     ZGre    G    A        1      2        2 
  22  chr22_40462851     ZHar    G    A        0      0        2 
  22  chr22_40462851   Sample    G    A        0      0        2 
  22  chr22_40465854     AAsi    C    G        0      0        2 
  22  chr22_40465854     AKia    C    G        0      0        2 
  22  chr22_40465854     AOna    C    G        0      0        2 
  22  chr22_40465854     ASom    C    G        0      0        2 
  22  chr22_40465854     HCab    C    G        0      0        2 
  22  chr22_40465854     HPrz    C    G        0      0        2 
  22  chr22_40465854     ZBoe    C    G        0      0        2 
  22  chr22_40465854     ZGre    C    G        0      0        2 
  22  chr22_40465854     ZHar    C    G        1      2        2 
  22  chr22_40465854   Sample    C    G        0      0        2 
  22  chr22_40476609     AAsi    G    A        0      0        2 
  22  chr22_40476609     AKia    G    A        0      0        2 
  22  chr22_40476609     AOna    G    A        0      0        2 
  22  chr22_40476609     ASom    G    A        0      0        2 
  22  chr22_40476609     HCab    G    A      0.5      1        2 
  22  chr22_40476609     HPrz    G    A        0      0        2 
  22  chr22_40476609     ZBoe    G    A        0      0        2 
  22  chr22_40476609     ZGre    G    A        0      0        2 
  22  chr22_40476609     ZHar    G    A        0      0        2 
  22  chr22_40476609   Sample    G    A        0      0        2 
  22  chr22_40477307     AAsi    A    G        0      0        2 
  22  chr22_40477307     AKia    A    G        0      0        2 
  22  chr22_40477307     AOna    A    G        0      0        2 
  22  chr22_40477307     ASom    A    G        0      0        2 
  22  chr22_40477307     HCab    A    G        0      0        2 
  22  chr22_40477307     HPrz    A    G        0      0        2 
  22  chr22_40477307     ZBoe    A    G      0.5      1        2 
  22  chr22_40477307     ZGre    A    G        0      0        2 
  22  chr22_40477307     ZHar    A    G        0      0        2 
  22  chr22_40477307   Sample    A    G        0      0        2 
  22  chr22_40479840     AAsi    T    G        0      0        2 
  22  chr22_40479840     AKia    T    G        0      0        2 
  22  chr22_40479840     AOna    T    G        0      0        2 
  22  chr22_40479840     ASom    T    G        0      0        2 
  22  chr22_40479840     HCab    T    G        0      0        2 
  22  chr22_40479840     HPrz    T    G        0      0        2 
  22  chr22_40479840     ZBoe    T    G        0      0        2 
  22  chr22_40479840     ZGre    T    G        1      2        2 
  22  chr22_40479840     ZHar    T    G        0      0        2 
  22  chr22_40479840   Sample    T    G        0      0        2 
  22  chr22_40484140     AAsi    T    C        0      0        2 
  22  chr22_40484140     AKia    T    C        1      2        2 
  22  chr22_40484140     AOna    T    C        1      2        2 
  22  chr22_40484140     ASom    T    C        0      0        2 
  22  chr22_40484140     HCab    T    C        0      0        2 
  22  chr22_40484140     HPrz    T    C        0      0        2 
  22  chr22_40484140     ZBoe    T    C        1      2        2 
  22  chr22_40484140     ZGre    T    C        1      2        2 
  22  chr22_40484140     ZHar    T    C        0      0        2 
  22  chr22_40484140   Sample    T    C        0      0        2 
  22  chr22_40485117     AAsi    A    G        0      0        2 
  22  chr22_40485117     AKia    A    G        0      0        2 
  22  chr22_40485117     AOna    A    G        0      0        2 
  22  chr22_40485117     ASom    A    G        0      0        2 
  22  chr22_40485117     HCab    A    G        0      0        2 
  22  chr22_40485117     HPrz    A    G        0      0        2 
  22  chr22_40485117     ZBoe    A    G        0      0        2 
  22  chr22_40485117     ZGre    A    G        0      0        2 
  22  chr22_40485117     ZHar    A    G        1      2        2 
  22  chr22_40485117   Sample    A    G        0      0        2 
  22  chr22_40487938     AAsi    T    C      0.5      1        2 
  22  chr22_40487938     AKia    T    C        0      0        2 
  22  chr22_40487938     AOna    T    C        0      0        2 
  22  chr22_40487938     ASom    T    C      0.5      1        2 
  22  chr22_40487938     HCab    T    C        0      0        2 
  22  chr22_40487938     HPrz    T    C        0      0        2 
  22  chr22_40487938     ZBoe    T    C        0      0        2 
  22  chr22_40487938     ZGre    T    C        0      0        2 
  22  chr22_40487938     ZHar    T    C        0      0        2 
  22  chr22_40487938   Sample    T    C        0      0        2 
  22  chr22_40488040     AAsi    A    G        0      0        2 
  22  chr22_40488040     AKia    A    G        0      0        2 
  22  chr22_40488040     AOna    A    G        0      0        2 
  22  chr22_40488040     ASom    A    G        0      0        2 
  22  chr22_40488040     HCab    A    G        0      0        2 
  22  chr22_40488040     HPrz    A    G        0      0        2 
  22  chr22_40488040     ZBoe    A    G      0.5      1        2 
  22  chr22_40488040     ZGre    A    G        0      0        2 
  22  chr22_40488040     ZHar    A    G        0      0        2 
  22  chr22_40488040   Sample    A    G        0      0        2 
  22  chr22_40488311     AAsi    A    G        0      0        2 
  22  chr22_40488311     AKia    A    G        0      0        2 
  22  chr22_40488311     AOna    A    G        0      0        2 
  22  chr22_40488311     ASom    A    G        0      0        2 
  22  chr22_40488311     HCab    A    G        1      2        2 
  22  chr22_40488311     HPrz    A    G        1      2        2 
  22  chr22_40488311     ZBoe    A    G        0      0        2 
  22  chr22_40488311     ZGre    A    G        0      0        2 
  22  chr22_40488311     ZHar    A    G        0      0        2 
  22  chr22_40488311   Sample    A    G        0      0        2 
  22  chr22_40488316     AAsi    G    T        0      0        2 
  22  chr22_40488316     AKia    G    T        0      0        2 
  22  chr22_40488316     AOna    G    T        0      0        2 
  22  chr22_40488316     ASom    G    T        0      0        2 
  22  chr22_40488316     HCab    G    T        0      0        2 
  22  chr22_40488316     HPrz    G    T      0.5      1        2 
  22  chr22_40488316     ZBoe    G    T        0      0        2 
  22  chr22_40488316     ZGre    G    T        0      0        2 
  22  chr22_40488316     ZHar    G    T        0      0        2 
  22  chr22_40488316   Sample    G    T        0      0        2 
  22  chr22_40491362     AAsi    G    C        0      0        2 
  22  chr22_40491362     AKia    G    C        0      0        2 
  22  chr22_40491362     AOna    G    C        0      0        2 
  22  chr22_40491362     ASom    G    C        0      0        2 
  22  chr22_40491362     HCab    G    C        1      2        2 
  22  chr22_40491362     HPrz    G    C        1      2        2 
  22  chr22_40491362     ZBoe    G    C        0      0        2 
  22  chr22_40491362     ZGre    G    C        0      0        2 
  22  chr22_40491362     ZHar    G    C        0      0        2 
  22  chr22_40491362   Sample    G    C        0      0        2 
  22  chr22_40493612     AAsi    G    A        0      0        2 
  22  chr22_40493612     AKia    G    A        0      0        2 
  22  chr22_40493612     AOna    G    A        0      0        2 
  22  chr22_40493612     ASom    G    A        0      0        2 
  22  chr22_40493612     HCab    G    A        1      2        2 
  22  chr22_40493612     HPrz    G    A        1      2        2 
  22  chr22_40493612     ZBoe    G    A        0      0        2 
  22  chr22_40493612     ZGre    G    A        0      0        2 
  22  chr22_40493612     ZHar    G    A        0      0        2 
  22  chr22_40493612   Sample    G    A        0      0        2 
  22  chr22_40493955     AAsi    A    T        0      0        2 
  22  chr22_40493955     AKia    A    T        0      0        2 
  22  chr22_40493955     AOna    A    T        0      0        2 
  22  chr22_40493955     ASom    A    T        0      0        2 
  22  chr22_40493955     HCab    A    T        0      0        2 
  22  chr22_40493955     HPrz    A    T        0      0        2 
  22  chr22_40493955     ZBoe    A    T        0      0        2 
  22  chr22_40493955     ZGre    A    T        0      0        2 
  22  chr22_40493955     ZHar    A    T        1      2        2 
  22  chr22_40493955   Sample    A    T        0      0        2 
  22  chr22_40499350     AAsi    C    T        0      0        2 
  22  chr22_40499350     AKia    C    T        0      0        2 
  22  chr22_40499350     AOna    C    T      0.5      1        2 
  22  chr22_40499350     ASom    C    T        0      0        2 
  22  chr22_40499350     HCab    C    T        0      0        2 
  22  chr22_40499350     HPrz    C    T        0      0        2 
  22  chr22_40499350     ZBoe    C    T        1      2        2 
  22  chr22_40499350     ZGre    C    T        1      2        2 
  22  chr22_40499350     ZHar    C    T        1      2        2 
  22  chr22_40499350   Sample    C    T        0      0        2 
  22  chr22_40500551     AAsi    C    G        0      0        2 
  22  chr22_40500551     AKia    C    G        0      0        2 
  22  chr22_40500551     AOna    C    G        0      0        2 
  22  chr22_40500551     ASom    C    G        0      0        2 
  22  chr22_40500551     HCab    C    G        0      0        2 
  22  chr22_40500551     HPrz    C    G        0      0        2 
  22  chr22_40500551     ZBoe    C    G      0.5      1        2 
  22  chr22_40500551     ZGre    C    G        0      0        2 
  22  chr22_40500551     ZHar    C    G        0      0        2 
  22  chr22_40500551   Sample    C    G        0      0        2 
  22  chr22_40501262     AAsi    A    G        0      0        2 
  22  chr22_40501262     AKia    A    G        0      0        2 
  22  chr22_40501262     AOna    A    G        0      0        2 
  22  chr22_40501262     ASom    A    G      0.5      1        2 
  22  chr22_40501262     HCab    A    G        0      0        2 
  22  chr22_40501262     HPrz    A    G        0      0        2 
  22  chr22_40501262     ZBoe    A    G        0      0        2 
  22  chr22_40501262     ZGre    A    G        0      0        2 
  22  chr22_40501262     ZHar    A    G        0      0        2 
  22  chr22_40501262   Sample    A    G        0      0        2 
  22  chr22_40502872     AAsi    C    T        0      0        2 
  22  chr22_40502872     AKia    C    T        0      0        2 
  22  chr22_40502872     AOna    C    T        0      0        2 
  22  chr22_40502872     ASom    C    T        0      0        2 
  22  chr22_40502872     HCab    C    T      0.5      1        2 
  22  chr22_40502872     HPrz    C    T        0      0        2 
  22  chr22_40502872     ZBoe    C    T        0      0        2 
  22  chr22_40502872     ZGre    C    T        0      0        2 
  22  chr22_40502872     ZHar    C    T        0      0        2 
  22  chr22_40502872   Sample    C    T        0      0        2 
  22  chr22_40504638     AAsi    G    T        0      0        2 
  22  chr22_40504638     AKia    G    T        0      0        2 
  22  chr22_40504638     AOna    G    T        0      0        2 
  22  chr22_40504638     ASom    G    T        0      0        2 
  22  chr22_40504638     HCab    G    T        1      2        2 
  22  chr22_40504638     HPrz    G    T        1      2        2 
  22  chr22_40504638     ZBoe    G    T        0      0        2 
  22  chr22_40504638     ZGre    G    T        0      0        2 
  22  chr22_40504638     ZHar    G    T        0      0        2 
  22  chr22_40504638   Sample    G    T        0      0        2 
  22  chr22_40505174     AAsi    T    C        0      0        2 
  22  chr22_40505174     AKia    T    C        0      0        2 
  22  chr22_40505174     AOna    T    C        0      0        2 
  22  chr22_40505174     ASom    T    C        0      0        2 
  22  chr22_40505174     HCab    T    C        0      0        2 
  22  chr22_40505174     HPrz    T    C        0      0        2 
  22  chr22_40505174     ZBoe    T    C        0      0        2 
  22  chr22_40505174     ZGre    T    C        0      0        2 
  22  chr22_40505174     ZHar    T    C      0.5      1        2 
  22  chr22_40505174   Sample    T    C        0      0        2 
  22  chr22_40509768     AAsi    T    C        0      0        2 
  22  chr22_40509768     AKia    T    C        0      0        2 
  22  chr22_40509768     AOna    T    C        0      0        2 
  22  chr22_40509768     ASom    T    C        0      0        2 
  22  chr22_40509768     HCab    T    C      0.5      1        2 
  22  chr22_40509768     HPrz    T    C        0      0        2 
  22  chr22_40509768     ZBoe    T    C        0      0        2 
  22  chr22_40509768     ZGre    T    C        0      0        2 
  22  chr22_40509768     ZHar    T    C        0      0        2 
  22  chr22_40509768   Sample    T    C        0      0        2 
  22  chr22_40512555     AAsi    T    C        0      0        2 
  22  chr22_40512555     AKia    T    C        0      0        2 
  22  chr22_40512555     AOna    T    C        0      0        2 
  22  chr22_40512555     ASom    T    C        1      2        2 
  22  chr22_40512555     HCab    T    C        0      0        2 
  22  chr22_40512555     HPrz    T    C        0      0        2 
  22  chr22_40512555     ZBoe    T    C        0      0        2 
  22  chr22_40512555     ZGre    T    C        0      0        2 
  22  chr22_40512555     ZHar    T    C        0      0        2 
  22  chr22_40512555   Sample    T    C        0      0        2 
  22  chr22_40520849     AAsi    T    C        0      0        2 
  22  chr22_40520849     AKia    T    C        0      0        2 
  22  chr22_40520849     AOna    T    C        0      0        2 
  22  chr22_40520849     ASom    T    C        0      0        2 
  22  chr22_40520849     HCab    T    C        0      0        2 
  22  chr22_40520849     HPrz    T    C        0      0        2 
  22  chr22_40520849     ZBoe    T    C      0.5      1        2 
  22  chr22_40520849     ZGre    T    C        0      0        2 
  22  chr22_40520849     ZHar    T    C        0      0        2 
  22  chr22_40520849   Sample    T    C        0      0        2 
  22  chr22_40522811     AAsi    G    A        0      0        2 
  22  chr22_40522811     AKia    G    A        0      0        2 
  22  chr22_40522811     AOna    G    A      0.5      1        2 
  22  chr22_40522811     ASom    G    A        0      0        2 
  22  chr22_40522811     HCab    G    A        1      2        2 
  22  chr22_40522811     HPrz    G    A        1      2        2 
  22  chr22_40522811     ZBoe    G    A        0      0        2 
  22  chr22_40522811     ZGre    G    A        0      0        2 
  22  chr22_40522811     ZHar    G    A        0      0        2 
  22  chr22_40522811   Sample    G    A        0      0        2 
  22  chr22_40531815     AAsi    T    A        0      0        2 
  22  chr22_40531815     AKia    T    A        0      0        2 
  22  chr22_40531815     AOna    T    A        0      0        2 
  22  chr22_40531815     ASom    T    A        0      0        2 
  22  chr22_40531815     HCab    T    A        0      0        2 
  22  chr22_40531815     HPrz    T    A        0      0        2 
  22  chr22_40531815     ZBoe    T    A      0.5      1        2 
  22  chr22_40531815     ZGre    T    A        0      0        2 
  22  chr22_40531815     ZHar    T    A        0      0        2 
  22  chr22_40531815   Sample    T    A        0      0        2 
  22  chr22_40532831     AAsi    T    C        0      0        2 
  22  chr22_40532831     AKia    T    C        0      0        2 
  22  chr22_40532831     AOna    T    C        0      0        2 
  22  chr22_40532831     ASom    T    C        0      0        2 
  22  chr22_40532831     HCab    T    C        1      2        2 
  22  chr22_40532831     HPrz    T    C        1      2        2 
  22  chr22_40532831     ZBoe    T    C        0      0        2 
  22  chr22_40532831     ZGre    T    C        0      0        2 
  22  chr22_40532831     ZHar    T    C        0      0        2 
  22  chr22_40532831   Sample    T    C        0      0        2 
  22  chr22_40538454     AAsi    T    C        0      0        2 
  22  chr22_40538454     AKia    T    C        0      0        2 
  22  chr22_40538454     AOna    T    C        0      0        2 
  22  chr22_40538454     ASom    T    C        0      0        2 
  22  chr22_40538454     HCab    T    C        0      0        2 
  22  chr22_40538454     HPrz    T    C        0      0        2 
  22  chr22_40538454     ZBoe    T    C        0      0        2 
  22  chr22_40538454     ZGre    T    C        0      0        2 
  22  chr22_40538454     ZHar    T    C        1      2        2 
  22  chr22_40538454   Sample    T    C        0      0        2 
  22  chr22_40540008     AAsi    A    C        0      0        2 
  22  chr22_40540008     AKia    A    C        1      2        2 
  22  chr22_40540008     AOna    A    C        1      2        2 
  22  chr22_40540008     ASom    A    C        0      0        2 
  22  chr22_40540008     HCab    A    C        1      2        2 
  22  chr22_40540008     HPrz    A    C        1      2        2 
  22  chr22_40540008     ZBoe    A    C        0      0        2 
  22  chr22_40540008     ZGre    A    C        0      0        2 
  22  chr22_40540008     ZHar    A    C        0      0        2 
  22  chr22_40540008   Sample    A    C        0      0        2 
  22  chr22_40540491     AAsi    A    G        0      0        2 
  22  chr22_40540491     AKia    A    G        0      0        2 
  22  chr22_40540491     AOna    A    G        0      0        2 
  22  chr22_40540491     ASom    A    G        0      0        2 
  22  chr22_40540491     HCab    A    G        1      2        2 
  22  chr22_40540491     HPrz    A    G        1      2        2 
  22  chr22_40540491     ZBoe    A    G        0      0        2 
  22  chr22_40540491     ZGre    A    G        0      0        2 
  22  chr22_40540491     ZHar    A    G        0      0        2 
  22  chr22_40540491   Sample    A    G        0      0        2 
  22  chr22_40544217     AAsi    C    T        0      0        2 
  22  chr22_40544217     AKia    C    T        0      0        2 
  22  chr22_40544217     AOna    C    T        0      0        2 
  22  chr22_40544217     ASom    C    T        0      0        2 
  22  chr22_40544217     HCab    C    T        0      0        2 
  22  chr22_40544217     HPrz    C    T      0.5      1        2 
  22  chr22_40544217     ZBoe    C    T        0      0        2 
  22  chr22_40544217     ZGre    C    T        0      0        2 
  22  chr22_40544217     ZHar    C    T        0      0        2 
  22  chr22_40544217   Sample    C    T        0      0        2 
  22  chr22_40548564     AAsi    A    G        0      0        2 
  22  chr22_40548564     AKia    A    G        0      0        2 
  22  chr22_40548564     AOna    A    G        0      0        2 
  22  chr22_40548564     ASom    A    G        0      0        2 
  22  chr22_40548564     HCab    A    G        0      0        2 
  22  chr22_40548564     HPrz    A    G        0      0        2 
  22  chr22_40548564     ZBoe    A    G        0      0        2 
  22  chr22_40548564     ZGre    A    G        1      2        2 
  22  chr22_40548564     ZHar    A    G        0      0        2 
  22  chr22_40548564   Sample    A    G        0      0        2 
  22  chr22_40552880     AAsi    G    C        0      0        2 
  22  chr22_40552880     AKia    G    C        0      0        2 
  22  chr22_40552880     AOna    G    C        0      0        2 
  22  chr22_40552880     ASom    G    C        0      0        2 
  22  chr22_40552880     HCab    G    C        0      0        2 
  22  chr22_40552880     HPrz    G    C        0      0        2 
  22  chr22_40552880     ZBoe    G    C        0      0        2 
  22  chr22_40552880     ZGre    G    C        0      0        2 
  22  chr22_40552880     ZHar    G    C        1      2        2 
  22  chr22_40552880   Sample    G    C        0      0        2 
  22  chr22_40552944     AAsi    G    T        0      0        2 
  22  chr22_40552944     AKia    G    T        0      0        2 
  22  chr22_40552944     AOna    G    T        0      0        2 
  22  chr22_40552944     ASom    G    T        0      0        2 
  22  chr22_40552944     HCab    G    T        0      0        2 
  22  chr22_40552944     HPrz    G    T        0      0        2 
  22  chr22_40552944     ZBoe    G    T      0.5      1        2 
  22  chr22_40552944     ZGre    G    T        0      0        2 
  22  chr22_40552944     ZHar    G    T        0      0        2 
  22  chr22_40552944   Sample    G    T        0      0        2 
  22  chr22_40553583     AAsi    A    C        0      0        2 
  22  chr22_40553583     AKia    A    C        0      0        2 
  22  chr22_40553583     AOna    A    C        0      0        2 
  22  chr22_40553583     ASom    A    C        0      0        2 
  22  chr22_40553583     HCab    A    C      0.5      1        2 
  22  chr22_40553583     HPrz    A    C        0      0        2 
  22  chr22_40553583     ZBoe    A    C        0      0        2 
  22  chr22_40553583     ZGre    A    C        0      0        2 
  22  chr22_40553583     ZHar    A    C        0      0        2 
  22  chr22_40553583   Sample    A    C        0      0        2 
  22  chr22_40554157     AAsi    A    G        0      0        2 
  22  chr22_40554157     AKia    A    G        0      0        2 
  22  chr22_40554157     AOna    A    G        0      0        2 
  22  chr22_40554157     ASom    A    G        0      0        2 
  22  chr22_40554157     HCab    A    G        0      0        2 
  22  chr22_40554157     HPrz    A    G        0      0        2 
  22  chr22_40554157     ZBoe    A    G        0      0        2 
  22  chr22_40554157     ZGre    A    G        1      2        2 
  22  chr22_40554157     ZHar    A    G        0      0        2 
  22  chr22_40554157   Sample    A    G        0      0        2 
  22  chr22_40556001     AAsi    G    A        0      0        2 
  22  chr22_40556001     AKia    G    A        0      0        2 
  22  chr22_40556001     AOna    G    A        0      0        2 
  22  chr22_40556001     ASom    G    A        0      0        2 
  22  chr22_40556001     HCab    G    A        1      2        2 
  22  chr22_40556001     HPrz    G    A        1      2        2 
  22  chr22_40556001     ZBoe    G    A        0      0        2 
  22  chr22_40556001     ZGre    G    A        0      0        2 
  22  chr22_40556001     ZHar    G    A        0      0        2 
  22  chr22_40556001   Sample    G    A        0      0        2 
  22  chr22_40565752     AAsi    T    C        0      0        2 
  22  chr22_40565752     AKia    T    C      0.5      1        2 
  22  chr22_40565752     AOna    T    C        0      0        2 
  22  chr22_40565752     ASom    T    C        0      0        2 
  22  chr22_40565752     HCab    T    C        0      0        2 
  22  chr22_40565752     HPrz    T    C        0      0        2 
  22  chr22_40565752     ZBoe    T    C        0      0        2 
  22  chr22_40565752     ZGre    T    C        0      0        2 
  22  chr22_40565752     ZHar    T    C        0      0        2 
  22  chr22_40565752   Sample    T    C        0      0        2 
  22  chr22_40570743     AAsi    A    G        0      0        2 
  22  chr22_40570743     AKia    A    G        0      0        2 
  22  chr22_40570743     AOna    A    G        0      0        2 
  22  chr22_40570743     ASom    A    G        0      0        2 
  22  chr22_40570743     HCab    A    G        0      0        2 
  22  chr22_40570743     HPrz    A    G        0      0        2 
  22  chr22_40570743     ZBoe    A    G      0.5      1        2 
  22  chr22_40570743     ZGre    A    G        0      0        2 
  22  chr22_40570743     ZHar    A    G        0      0        2 
  22  chr22_40570743   Sample    A    G        0      0        2 
  22  chr22_40574279     AAsi    C    T        1      2        2 
  22  chr22_40574279     AKia    C    T        0      0        2 
  22  chr22_40574279     AOna    C    T        0      0        2 
  22  chr22_40574279     ASom    C    T        1      2        2 
  22  chr22_40574279     HCab    C    T        0      0        2 
  22  chr22_40574279     HPrz    C    T        0      0        2 
  22  chr22_40574279     ZBoe    C    T        0      0        2 
  22  chr22_40574279     ZGre    C    T        0      0        2 
  22  chr22_40574279     ZHar    C    T        0      0        2 
  22  chr22_40574279   Sample    C    T        1      2        2 
  22  chr22_40585747     AAsi    T    G        0      0        2 
  22  chr22_40585747     AKia    T    G        0      0        2 
  22  chr22_40585747     AOna    T    G      0.5      1        2 
  22  chr22_40585747     ASom    T    G        0      0        2 
  22  chr22_40585747     HCab    T    G        0      0        2 
  22  chr22_40585747     HPrz    T    G        0      0        2 
  22  chr22_40585747     ZBoe    T    G        0      0        2 
  22  chr22_40585747     ZGre    T    G        0      0        2 
  22  chr22_40585747     ZHar    T    G        0      0        2 
  22  chr22_40585747   Sample    T    G        0      0        2 
  22  chr22_40586666     AAsi    A    G        0      0        2 
  22  chr22_40586666     AKia    A    G        0      0        2 
  22  chr22_40586666     AOna    A    G      0.5      1        2 
  22  chr22_40586666     ASom    A    G        0      0        2 
  22  chr22_40586666     HCab    A    G        0      0        2 
  22  chr22_40586666     HPrz    A    G        0      0        2 
  22  chr22_40586666     ZBoe    A    G        0      0        2 
  22  chr22_40586666     ZGre    A    G        0      0        2 
  22  chr22_40586666     ZHar    A    G        0      0        2 
  22  chr22_40586666   Sample    A    G        0      0        2 
  22  chr22_40588142     AAsi    G    C        0      0        2 
  22  chr22_40588142     AKia    G    C        0      0        2 
  22  chr22_40588142     AOna    G    C        0      0        2 
  22  chr22_40588142     ASom    G    C        0      0        2 
  22  chr22_40588142     HCab    G    C        1      2        2 
  22  chr22_40588142     HPrz    G    C      0.5      1        2 
  22  chr22_40588142     ZBoe    G    C        0      0        2 
  22  chr22_40588142     ZGre    G    C        0      0        2 
  22  chr22_40588142     ZHar    G    C        0      0        2 
  22  chr22_40588142   Sample    G    C        0      0        2 
  22  chr22_40592773     AAsi    A    G        0      0        2 
  22  chr22_40592773     AKia    A    G        0      0        2 
  22  chr22_40592773     AOna    A    G        0      0        2 
  22  chr22_40592773     ASom    A    G        0      0        2 
  22  chr22_40592773     HCab    A    G        0      0        2 
  22  chr22_40592773     HPrz    A    G        0      0        2 
  22  chr22_40592773     ZBoe    A    G        1      2        2 
  22  chr22_40592773     ZGre    A    G        0      0        2 
  22  chr22_40592773     ZHar    A    G      0.5      1        2 
  22  chr22_40592773   Sample    A    G        0      0        2 
  22  chr22_40603699     AAsi    A    C        0      0        2 
  22  chr22_40603699     AKia    A    C        1      2        2 
  22  chr22_40603699     AOna    A    C        0      0        2 
  22  chr22_40603699     ASom    A    C        0      0        2 
  22  chr22_40603699     HCab    A    C        0      0        2 
  22  chr22_40603699     HPrz    A    C        0      0        2 
  22  chr22_40603699     ZBoe    A    C        0      0        2 
  22  chr22_40603699     ZGre    A    C        0      0        2 
  22  chr22_40603699     ZHar    A    C        0      0        2 
  22  chr22_40603699   Sample    A    C        0      0        2 
  22  chr22_40607988     AAsi    A    G        0      0        2 
  22  chr22_40607988     AKia    A    G        0      0        2 
  22  chr22_40607988     AOna    A    G        0      0        2 
  22  chr22_40607988     ASom    A    G      0.5      1        2 
  22  chr22_40607988     HCab    A    G        0      0        2 
  22  chr22_40607988     HPrz    A    G        0      0        2 
  22  chr22_40607988     ZBoe    A    G        0      0        2 
  22  chr22_40607988     ZGre    A    G        0      0        2 
  22  chr22_40607988     ZHar    A    G        0      0        2 
  22  chr22_40607988   Sample    A    G        0      0        2 
  22  chr22_40611072     AAsi    C    G        1      2        2 
  22  chr22_40611072     AKia    C    G        1      2        2 
  22  chr22_40611072     AOna    C    G        1      2        2 
  22  chr22_40611072     ASom    C    G        1      2        2 
  22  chr22_40611072     HCab    C    G        0      0        2 
  22  chr22_40611072     HPrz    C    G        0      0        2 
  22  chr22_40611072     ZBoe    C    G        0      0        2 
  22  chr22_40611072     ZGre    C    G        0      0        2 
  22  chr22_40611072     ZHar    C    G        0      0        2 
  22  chr22_40611072   Sample    C    G        1      2        2 
  22  chr22_40611168     AAsi    G    C        0      0        2 
  22  chr22_40611168     AKia    G    C        0      0        2 
  22  chr22_40611168     AOna    G    C        0      0        2 
  22  chr22_40611168     ASom    G    C        0      0        2 
  22  chr22_40611168     HCab    G    C        0      0        2 
  22  chr22_40611168     HPrz    G    C        0      0        2 
  22  chr22_40611168     ZBoe    G    C        1      2        2 
  22  chr22_40611168     ZGre    G    C        1      2        2 
  22  chr22_40611168     ZHar    G    C        1      2        2 
  22  chr22_40611168   Sample    G    C        0      0        2 
  22  chr22_40616337     AAsi    A    G        0      0        2 
  22  chr22_40616337     AKia    A    G        0      0        2 
  22  chr22_40616337     AOna    A    G        0      0        2 
  22  chr22_40616337     ASom    A    G        0      0        2 
  22  chr22_40616337     HCab    A    G      0.5      1        2 
  22  chr22_40616337     HPrz    A    G        0      0        2 
  22  chr22_40616337     ZBoe    A    G        0      0        2 
  22  chr22_40616337     ZGre    A    G        0      0        2 
  22  chr22_40616337     ZHar    A    G        0      0        2 
  22  chr22_40616337   Sample    A    G        0      0        2 
  22  chr22_40617280     AAsi    C    A        0      0        2 
  22  chr22_40617280     AKia    C    A        0      0        2 
  22  chr22_40617280     AOna    C    A      0.5      1        2 
  22  chr22_40617280     ASom    C    A        0      0        2 
  22  chr22_40617280     HCab    C    A        0      0        2 
  22  chr22_40617280     HPrz    C    A        0      0        2 
  22  chr22_40617280     ZBoe    C    A        0      0        2 
  22  chr22_40617280     ZGre    C    A        0      0        2 
  22  chr22_40617280     ZHar    C    A        0      0        2 
  22  chr22_40617280   Sample    C    A        0      0        2 
  22  chr22_40619477     AAsi    A    G        0      0        2 
  22  chr22_40619477     AKia    A    G        0      0        2 
  22  chr22_40619477     AOna    A    G      0.5      1        2 
  22  chr22_40619477     ASom    A    G        0      0        2 
  22  chr22_40619477     HCab    A    G        0      0        2 
  22  chr22_40619477     HPrz    A    G        0      0        2 
  22  chr22_40619477     ZBoe    A    G        0      0        2 
  22  chr22_40619477     ZGre    A    G        0      0        2 
  22  chr22_40619477     ZHar    A    G        0      0        2 
  22  chr22_40619477   Sample    A    G        0      0        2 
  22  chr22_40620390     AAsi    C    T        0      0        2 
  22  chr22_40620390     AKia    C    T        0      0        2 
  22  chr22_40620390     AOna    C    T        0      0        2 
  22  chr22_40620390     ASom    C    T        0      0        2 
  22  chr22_40620390     HCab    C    T        0      0        2 
  22  chr22_40620390     HPrz    C    T        0      0        2 
  22  chr22_40620390     ZBoe    C    T        0      0        2 
  22  chr22_40620390     ZGre    C    T        1      2        2 
  22  chr22_40620390     ZHar    C    T        0      0        2 
  22  chr22_40620390   Sample    C    T        0      0        2 
  22  chr22_40622533     AAsi    T    G        0      0        2 
  22  chr22_40622533     AKia    T    G        0      0        2 
  22  chr22_40622533     AOna    T    G        0      0        2 
  22  chr22_40622533     ASom    T    G        0      0        2 
  22  chr22_40622533     HCab    T    G      0.5      1        2 
  22  chr22_40622533     HPrz    T    G        0      0        2 
  22  chr22_40622533     ZBoe    T    G        0      0        2 
  22  chr22_40622533     ZGre    T    G        0      0        2 
  22  chr22_40622533     ZHar    T    G        0      0        2 
  22  chr22_40622533   Sample    T    G        0      0        2 
  22  chr22_40626569     AAsi    G    C        0      0        2 
  22  chr22_40626569     AKia    G    C        0      0        2 
  22  chr22_40626569     AOna    G    C        0      0        2 
  22  chr22_40626569     ASom    G    C        0      0        2 
  22  chr22_40626569     HCab    G    C        0      0        2 
  22  chr22_40626569     HPrz    G    C        0      0        2 
  22  chr22_40626569     ZBoe    G    C      0.5      1        2 
  22  chr22_40626569     ZGre    G    C        0      0        2 
  22  chr22_40626569     ZHar    G    C        0      0        2 
  22  chr22_40626569   Sample    G    C        0      0        2 
  22  chr22_40627022     AAsi    T    C        0      0        2 
  22  chr22_40627022     AKia    T    C        0      0        2 
  22  chr22_40627022     AOna    T    C        0      0        2 
  22  chr22_40627022     ASom    T    C        0      0        2 
  22  chr22_40627022     HCab    T    C        1      2        2 
  22  chr22_40627022     HPrz    T    C        1      2        2 
  22  chr22_40627022     ZBoe    T    C        0      0        2 
  22  chr22_40627022     ZGre    T    C        0      0        2 
  22  chr22_40627022     ZHar    T    C        0      0        2 
  22  chr22_40627022   Sample    T    C        0      0        2 
  22  chr22_40628730     AAsi    G    T        0      0        2 
  22  chr22_40628730     AKia    G    T        1      2        2 
  22  chr22_40628730     AOna    G    T        0      0        2 
  22  chr22_40628730     ASom    G    T        0      0        2 
  22  chr22_40628730     HCab    G    T        0      0        2 
  22  chr22_40628730     HPrz    G    T        0      0        2 
  22  chr22_40628730     ZBoe    G    T        0      0        2 
  22  chr22_40628730     ZGre    G    T        0      0        2 
  22  chr22_40628730     ZHar    G    T        0      0        2 
  22  chr22_40628730   Sample    G    T        0      0        2 
  22  chr22_40630867     AAsi    G    A        0      0        2 
  22  chr22_40630867     AKia    G    A        0      0        2 
  22  chr22_40630867     AOna    G    A        0      0        2 
  22  chr22_40630867     ASom    G    A        0      0        2 
  22  chr22_40630867     HCab    G    A        1      2        2 
  22  chr22_40630867     HPrz    G    A        1      2        2 
  22  chr22_40630867     ZBoe    G    A        0      0        2 
  22  chr22_40630867     ZGre    G    A        0      0        2 
  22  chr22_40630867     ZHar    G    A        0      0        2 
  22  chr22_40630867   Sample    G    A        0      0        2 
  22  chr22_40631964     AAsi    G    A        0      0        2 
  22  chr22_40631964     AKia    G    A        0      0        2 
  22  chr22_40631964     AOna    G    A      0.5      1        2 
  22  chr22_40631964     ASom    G    A        0      0        2 
  22  chr22_40631964     HCab    G    A        0      0        2 
  22  chr22_40631964     HPrz    G    A        0      0        2 
  22  chr22_40631964     ZBoe    G    A        0      0        2 
  22  chr22_40631964     ZGre    G    A        0      0        2 
  22  chr22_40631964     ZHar    G    A        0      0        2 
  22  chr22_40631964   Sample    G    A        0      0        2 
  22  chr22_40641881     AAsi    A    G        0      0        2 
  22  chr22_40641881     AKia    A    G        0      0        2 
  22  chr22_40641881     AOna    A    G        0      0        2 
  22  chr22_40641881     ASom    A    G        0      0        2 
  22  chr22_40641881     HCab    A    G        1      2        2 
  22  chr22_40641881     HPrz    A    G        1      2        2 
  22  chr22_40641881     ZBoe    A    G        0      0        2 
  22  chr22_40641881     ZGre    A    G        0      0        2 
  22  chr22_40641881     ZHar    A    G        0      0        2 
  22  chr22_40641881   Sample    A    G        0      0        2 
  22  chr22_40644195     AAsi    G    T        0      0        2 
  22  chr22_40644195     AKia    G    T        0      0        2 
  22  chr22_40644195     AOna    G    T        0      0        2 
  22  chr22_40644195     ASom    G    T        0      0        2 
  22  chr22_40644195     HCab    G    T        1      2        2 
  22  chr22_40644195     HPrz    G    T        1      2        2 
  22  chr22_40644195     ZBoe    G    T        0      0        2 
  22  chr22_40644195     ZGre    G    T        0      0        2 
  22  chr22_40644195     ZHar    G    T        0      0        2 
  22  chr22_40644195   Sample    G    T        0      0        2 
  22  chr22_40644410     AAsi    T    C        0      0        2 
  22  chr22_40644410     AKia    T    C        0      0        2 
  22  chr22_40644410     AOna    T    C        0      0        2 
  22  chr22_40644410     ASom    T    C        0      0        2 
  22  chr22_40644410     HCab    T    C        0      0        2 
  22  chr22_40644410     HPrz    T    C        0      0        2 
  22  chr22_40644410     ZBoe    T    C        0      0        2 
  22  chr22_40644410     ZGre    T    C        1      2        2 
  22  chr22_40644410     ZHar    T    C        0      0        2 
  22  chr22_40644410   Sample    T    C        0      0        2 
  22  chr22_40645396     AAsi    T    C        0      0        2 
  22  chr22_40645396     AKia    T    C        0      0        2 
  22  chr22_40645396     AOna    T    C        0      0        2 
  22  chr22_40645396     ASom    T    C        0      0        2 
  22  chr22_40645396     HCab    T    C        0      0        2 
  22  chr22_40645396     HPrz    T    C        0      0        2 
  22  chr22_40645396     ZBoe    T    C        1      2        2 
  22  chr22_40645396     ZGre    T    C        0      0        2 
  22  chr22_40645396     ZHar    T    C        0      0        2 
  22  chr22_40645396   Sample    T    C        0      0        2 
  22  chr22_40655276     AAsi    A    G        0      0        2 
  22  chr22_40655276     AKia    A    G        0      0        2 
  22  chr22_40655276     AOna    A    G        0      0        2 
  22  chr22_40655276     ASom    A    G        0      0        2 
  22  chr22_40655276     HCab    A    G        0      0        2 
  22  chr22_40655276     HPrz    A    G        0      0        2 
  22  chr22_40655276     ZBoe    A    G        0      0        2 
  22  chr22_40655276     ZGre    A    G        0      0        2 
  22  chr22_40655276     ZHar    A    G      0.5      1        2 
  22  chr22_40655276   Sample    A    G        0      0        2 
  22  chr22_40655518     AAsi    G    T        0      0        2 
  22  chr22_40655518     AKia    G    T        0      0        2 
  22  chr22_40655518     AOna    G    T        0      0        2 
  22  chr22_40655518     ASom    G    T        0      0        2 
  22  chr22_40655518     HCab    G    T        0      0        2 
  22  chr22_40655518     HPrz    G    T        0      0        2 
  22  chr22_40655518     ZBoe    G    T        0      0        2 
  22  chr22_40655518     ZGre    G    T        1      2        2 
  22  chr22_40655518     ZHar    G    T        0      0        2 
  22  chr22_40655518   Sample    G    T        0      0        2 
  22  chr22_40672217     AAsi    A    G        0      0        2 
  22  chr22_40672217     AKia    A    G        0      0        2 
  22  chr22_40672217     AOna    A    G        0      0        2 
  22  chr22_40672217     ASom    A    G        0      0        2 
  22  chr22_40672217     HCab    A    G      0.5      1        2 
  22  chr22_40672217     HPrz    A    G        1      2        2 
  22  chr22_40672217     ZBoe    A    G      0.5      1        2 
  22  chr22_40672217     ZGre    A    G        0      0        2 
  22  chr22_40672217     ZHar    A    G        0      0        2 
  22  chr22_40672217   Sample    A    G        0      0        2 
  22  chr22_40677777     AAsi    T    C        0      0        2 
  22  chr22_40677777     AKia    T    C        0      0        2 
  22  chr22_40677777     AOna    T    C        0      0        2 
  22  chr22_40677777     ASom    T    C        0      0        2 
  22  chr22_40677777     HCab    T    C        0      0        2 
  22  chr22_40677777     HPrz    T    C        0      0        2 
  22  chr22_40677777     ZBoe    T    C      0.5      1        2 
  22  chr22_40677777     ZGre    T    C        0      0        2 
  22  chr22_40677777     ZHar    T    C        0      0        2 
  22  chr22_40677777   Sample    T    C        0      0        2 
  22  chr22_40677778     AAsi    A    G        0      0        2 
  22  chr22_40677778     AKia    A    G        0      0        2 
  22  chr22_40677778     AOna    A    G      0.5      1        2 
  22  chr22_40677778     ASom    A    G        0      0        2 
  22  chr22_40677778     HCab    A    G        0      0        2 
  22  chr22_40677778     HPrz    A    G        0      0        2 
  22  chr22_40677778     ZBoe    A    G        0      0        2 
  22  chr22_40677778     ZGre    A    G        0      0        2 
  22  chr22_40677778     ZHar    A    G        1      2        2 
  22  chr22_40677778   Sample    A    G        0      0        2 
  22  chr22_40682211     AAsi    C    A        0      0        2 
  22  chr22_40682211     AKia    C    A        0      0        2 
  22  chr22_40682211     AOna    C    A        0      0        2 
  22  chr22_40682211     ASom    C    A        0      0        2 
  22  chr22_40682211     HCab    C    A        0      0        2 
  22  chr22_40682211     HPrz    C    A        0      0        2 
  22  chr22_40682211     ZBoe    C    A      0.5      1        2 
  22  chr22_40682211     ZGre    C    A        0      0        2 
  22  chr22_40682211     ZHar    C    A        0      0        2 
  22  chr22_40682211   Sample    C    A        0      0        2 
  22  chr22_40690685     AAsi    G    A        0      0        2 
  22  chr22_40690685     AKia    G    A        0      0        2 
  22  chr22_40690685     AOna    G    A        0      0        2 
  22  chr22_40690685     ASom    G    A        0      0        2 
  22  chr22_40690685     HCab    G    A        1      2        2 
  22  chr22_40690685     HPrz    G    A        1      2        2 
  22  chr22_40690685     ZBoe    G    A        0      0        2 
  22  chr22_40690685     ZGre    G    A        0      0        2 
  22  chr22_40690685     ZHar    G    A        0      0        2 
  22  chr22_40690685   Sample    G    A        0      0        2 
  22  chr22_40690981     AAsi    T    C        0      0        2 
  22  chr22_40690981     AKia    T    C        0      0        2 
  22  chr22_40690981     AOna    T    C        0      0        2 
  22  chr22_40690981     ASom    T    C        0      0        2 
  22  chr22_40690981     HCab    T    C        1      2        2 
  22  chr22_40690981     HPrz    T    C        1      2        2 
  22  chr22_40690981     ZBoe    T    C        0      0        2 
  22  chr22_40690981     ZGre    T    C        0      0        2 
  22  chr22_40690981     ZHar    T    C        0      0        2 
  22  chr22_40690981   Sample    T    C        0      0        2 
  22  chr22_40693812     AAsi    T    G        1      2        2 
  22  chr22_40693812     AKia    T    G        0      0        2 
  22  chr22_40693812     AOna    T    G        0      0        2 
  22  chr22_40693812     ASom    T    G        1      2        2 
  22  chr22_40693812     HCab    T    G        0      0        2 
  22  chr22_40693812     HPrz    T    G        0      0        2 
  22  chr22_40693812     ZBoe    T    G        0      0        2 
  22  chr22_40693812     ZGre    T    G        0      0        2 
  22  chr22_40693812     ZHar    T    G        0      0        2 
  22  chr22_40693812   Sample    T    G        1      2        2 
  22  chr22_40698298     AAsi    T    C        0      0        2 
  22  chr22_40698298     AKia    T    C        0      0        2 
  22  chr22_40698298     AOna    T    C        0      0        2 
  22  chr22_40698298     ASom    T    C        0      0        2 
  22  chr22_40698298     HCab    T    C        1      2        2 
  22  chr22_40698298     HPrz    T    C        1      2        2 
  22  chr22_40698298     ZBoe    T    C        0      0        2 
  22  chr22_40698298     ZGre    T    C        0      0        2 
  22  chr22_40698298     ZHar    T    C        0      0        2 
  22  chr22_40698298   Sample    T    C        0      0        2 
  22  chr22_40702068     AAsi    G    A        0      0        2 
  22  chr22_40702068     AKia    G    A        0      0        2 
  22  chr22_40702068     AOna    G    A        0      0        2 
  22  chr22_40702068     ASom    G    A        0      0        2 
  22  chr22_40702068     HCab    G    A      0.5      1        2 
  22  chr22_40702068     HPrz    G    A      0.5      1        2 
  22  chr22_40702068     ZBoe    G    A        0      0        2 
  22  chr22_40702068     ZGre    G    A        0      0        2 
  22  chr22_40702068     ZHar    G    A        0      0        2 
  22  chr22_40702068   Sample    G    A        0      0        2 
  22  chr22_40707054     AAsi    A    G      0.5      1        2 
  22  chr22_40707054     AKia    A    G        0      0        2 
  22  chr22_40707054     AOna    A    G        0      0        2 
  22  chr22_40707054     ASom    A    G        1      2        2 
  22  chr22_40707054     HCab    A    G        0      0        2 
  22  chr22_40707054     HPrz    A    G        0      0        2 
  22  chr22_40707054     ZBoe    A    G        0      0        2 
  22  chr22_40707054     ZGre    A    G        0      0        2 
  22  chr22_40707054     ZHar    A    G        0      0        2 
  22  chr22_40707054   Sample    A    G        0      0        2 
  22  chr22_40715467     AAsi    T    C      0.5      1        2 
  22  chr22_40715467     AKia    T    C        0      0        2 
  22  chr22_40715467     AOna    T    C        0      0        2 
  22  chr22_40715467     ASom    T    C        0      0        2 
  22  chr22_40715467     HCab    T    C      0.5      1        2 
  22  chr22_40715467     HPrz    T    C        0      0        2 
  22  chr22_40715467     ZBoe    T    C        0      0        2 
  22  chr22_40715467     ZGre    T    C        0      0        2 
  22  chr22_40715467     ZHar    T    C        0      0        2 
  22  chr22_40715467   Sample    T    C        0      0        2 
  22  chr22_40720227     AAsi    C    T        0      0        2 
  22  chr22_40720227     AKia    C    T        0      0        2 
  22  chr22_40720227     AOna    C    T        0      0        2 
  22  chr22_40720227     ASom    C    T        0      0        2 
  22  chr22_40720227     HCab    C    T        0      0        2 
  22  chr22_40720227     HPrz    C    T        0      0        2 
  22  chr22_40720227     ZBoe    C    T      0.5      1        2 
  22  chr22_40720227     ZGre    C    T        0      0        2 
  22  chr22_40720227     ZHar    C    T        0      0        2 
  22  chr22_40720227   Sample    C    T        0      0        2 
  22  chr22_40727300     AAsi    G    A        0      0        2 
  22  chr22_40727300     AKia    G    A        0      0        2 
  22  chr22_40727300     AOna    G    A        0      0        2 
  22  chr22_40727300     ASom    G    A        0      0        2 
  22  chr22_40727300     HCab    G    A        0      0        2 
  22  chr22_40727300     HPrz    G    A        0      0        2 
  22  chr22_40727300     ZBoe    G    A        0      0        2 
  22  chr22_40727300     ZGre    G    A      0.5      1        2 
  22  chr22_40727300     ZHar    G    A        0      0        2 
  22  chr22_40727300   Sample    G    A        0      0        2 
  22  chr22_40730394     AAsi    C    T        0      0        2 
  22  chr22_40730394     AKia    C    T        0      0        2 
  22  chr22_40730394     AOna    C    T        0      0        2 
  22  chr22_40730394     ASom    C    T        0      0        2 
  22  chr22_40730394     HCab    C    T        1      2        2 
  22  chr22_40730394     HPrz    C    T        1      2        2 
  22  chr22_40730394     ZBoe    C    T        0      0        2 
  22  chr22_40730394     ZGre    C    T        0      0        2 
  22  chr22_40730394     ZHar    C    T        0      0        2 
  22  chr22_40730394   Sample    C    T        0      0        2 
  22  chr22_40730875     AAsi    T    C        0      0        2 
  22  chr22_40730875     AKia    T    C        0      0        2 
  22  chr22_40730875     AOna    T    C        0      0        2 
  22  chr22_40730875     ASom    T    C        0      0        2 
  22  chr22_40730875     HCab    T    C        0      0        2 
  22  chr22_40730875     HPrz    T    C        0      0        2 
  22  chr22_40730875     ZBoe    T    C      0.5      1        2 
  22  chr22_40730875     ZGre    T    C        0      0        2 
  22  chr22_40730875     ZHar    T    C        0      0        2 
  22  chr22_40730875   Sample    T    C        0      0        2 
  22  chr22_40734741     AAsi    T    C        0      0        2 
  22  chr22_40734741     AKia    T    C        0      0        2 
  22  chr22_40734741     AOna    T    C        0      0        2 
  22  chr22_40734741     ASom    T    C        0      0        2 
  22  chr22_40734741     HCab    T    C        1      2        2 
  22  chr22_40734741     HPrz    T    C        1      2        2 
  22  chr22_40734741     ZBoe    T    C        0      0        2 
  22  chr22_40734741     ZGre    T    C        0      0        2 
  22  chr22_40734741     ZHar    T    C        0      0        2 
  22  chr22_40734741   Sample    T    C        0      0        2 
  22  chr22_40740062     AAsi    C    G        0      0        2 
  22  chr22_40740062     AKia    C    G      0.5      1        2 
  22  chr22_40740062     AOna    C    G        0      0        2 
  22  chr22_40740062     ASom    C    G        0      0        2 
  22  chr22_40740062     HCab    C    G        0      0        2 
  22  chr22_40740062     HPrz    C    G        0      0        2 
  22  chr22_40740062     ZBoe    C    G        0      0        2 
  22  chr22_40740062     ZGre    C    G        0      0        2 
  22  chr22_40740062     ZHar    C    G        0      0        2 
  22  chr22_40740062   Sample    C    G        0      0        2 
  22  chr22_40741937     AAsi    G    A        0      0        2 
  22  chr22_40741937     AKia    G    A        0      0        2 
  22  chr22_40741937     AOna    G    A        0      0        2 
  22  chr22_40741937     ASom    G    A        0      0        2 
  22  chr22_40741937     HCab    G    A        1      2        2 
  22  chr22_40741937     HPrz    G    A        1      2        2 
  22  chr22_40741937     ZBoe    G    A        0      0        2 
  22  chr22_40741937     ZGre    G    A        0      0        2 
  22  chr22_40741937     ZHar    G    A        0      0        2 
  22  chr22_40741937   Sample    G    A        0      0        2 
  22  chr22_40745825     AAsi    T    C        0      0        2 
  22  chr22_40745825     AKia    T    C        0      0        2 
  22  chr22_40745825     AOna    T    C        0      0        2 
  22  chr22_40745825     ASom    T    C        0      0        2 
  22  chr22_40745825     HCab    T    C        0      0        2 
  22  chr22_40745825     HPrz    T    C      0.5      1        2 
  22  chr22_40745825     ZBoe    T    C        0      0        2 
  22  chr22_40745825     ZGre    T    C        0      0        2 
  22  chr22_40745825     ZHar    T    C        0      0        2 
  22  chr22_40745825   Sample    T    C        0      0        2 
  22  chr22_40751090     AAsi    A    G        0      0        2 
  22  chr22_40751090     AKia    A    G        1      2        2 
  22  chr22_40751090     AOna    A    G        0      0        2 
  22  chr22_40751090     ASom    A    G        0      0        2 
  22  chr22_40751090     HCab    A    G        0      0        2 
  22  chr22_40751090     HPrz    A    G        0      0        2 
  22  chr22_40751090     ZBoe    A    G        0      0        2 
  22  chr22_40751090     ZGre    A    G        0      0        2 
  22  chr22_40751090     ZHar    A    G        0      0        2 
  22  chr22_40751090   Sample    A    G        0      0        2 
  22  chr22_40754664     AAsi    T    C        0      0        2 
  22  chr22_40754664     AKia    T    C        0      0        2 
  22  chr22_40754664     AOna    T    C        0      0        2 
  22  chr22_40754664     ASom    T    C        1      2        2 
  22  chr22_40754664     HCab    T    C        0      0        2 
  22  chr22_40754664     HPrz    T    C        0      0        2 
  22  chr22_40754664     ZBoe    T    C        0      0        2 
  22  chr22_40754664     ZGre    T    C        0      0        2 
  22  chr22_40754664     ZHar    T    C        0      0        2 
  22  chr22_40754664   Sample    T    C        0      0        2 
  22  chr22_40757521     AAsi    C    T        0      0        2 
  22  chr22_40757521     AKia    C    T        0      0        2 
  22  chr22_40757521     AOna    C    T        0      0        2 
  22  chr22_40757521     ASom    C    T        0      0        2 
  22  chr22_40757521     HCab    C    T        1      2        2 
  22  chr22_40757521     HPrz    C    T        1      2        2 
  22  chr22_40757521     ZBoe    C    T        0      0        2 
  22  chr22_40757521     ZGre    C    T        0      0        2 
  22  chr22_40757521     ZHar    C    T        0      0        2 
  22  chr22_40757521   Sample    C    T        0      0        2 
  22  chr22_40761529     AAsi    C    T        0      0        2 
  22  chr22_40761529     AKia    C    T      0.5      1        2 
  22  chr22_40761529     AOna    C    T        0      0        2 
  22  chr22_40761529     ASom    C    T        0      0        2 
  22  chr22_40761529     HCab    C    T        0      0        2 
  22  chr22_40761529     HPrz    C    T        0      0        2 
  22  chr22_40761529     ZBoe    C    T        0      0        2 
  22  chr22_40761529     ZGre    C    T        0      0        2 
  22  chr22_40761529     ZHar    C    T        0      0        2 
  22  chr22_40761529   Sample    C    T        0      0        2 
  22  chr22_40767825     AAsi    C    A        0      0        2 
  22  chr22_40767825     AKia    C    A        0      0        2 
  22  chr22_40767825     AOna    C    A        0      0        2 
  22  chr22_40767825     ASom    C    A        0      0        2 
  22  chr22_40767825     HCab    C    A        0      0        2 
  22  chr22_40767825     HPrz    C    A      0.5      1        2 
  22  chr22_40767825     ZBoe    C    A        0      0        2 
  22  chr22_40767825     ZGre    C    A        0      0        2 
  22  chr22_40767825     ZHar    C    A        0      0        2 
  22  chr22_40767825   Sample    C    A        0      0        2 
  22  chr22_40770044     AAsi    T    C        0      0        2 
  22  chr22_40770044     AKia    T    C        0      0        2 
  22  chr22_40770044     AOna    T    C      0.5      1        2 
  22  chr22_40770044     ASom    T    C        0      0        2 
  22  chr22_40770044     HCab    T    C        0      0        2 
  22  chr22_40770044     HPrz    T    C        0      0        2 
  22  chr22_40770044     ZBoe    T    C        0      0        2 
  22  chr22_40770044     ZGre    T    C        0      0        2 
  22  chr22_40770044     ZHar    T    C        0      0        2 
  22  chr22_40770044   Sample    T    C        0      0        2 
  22  chr22_40771896     AAsi    G    C        0      0        2 
  22  chr22_40771896     AKia    G    C        0      0        2 
  22  chr22_40771896     AOna    G    C        0      0        2 
  22  chr22_40771896     ASom    G    C        0      0        2 
  22  chr22_40771896     HCab    G    C      0.5      1        2 
  22  chr22_40771896     HPrz    G    C        0      0        2 
  22  chr22_40771896     ZBoe    G    C        0      0        2 
  22  chr22_40771896     ZGre    G    C        0      0        2 
  22  chr22_40771896     ZHar    G    C        0      0        2 
  22  chr22_40771896   Sample    G    C        0      0        2 
  22  chr22_40780026     AAsi    A    G        0      0        2 
  22  chr22_40780026     AKia    A    G        0      0        2 
  22  chr22_40780026     AOna    A    G        0      0        2 
  22  chr22_40780026     ASom    A    G        0      0        2 
  22  chr22_40780026     HCab    A    G        0      0        2 
  22  chr22_40780026     HPrz    A    G        0      0        2 
  22  chr22_40780026     ZBoe    A    G        0      0        2 
  22  chr22_40780026     ZGre    A    G        1      2        2 
  22  chr22_40780026     ZHar    A    G        0      0        2 
  22  chr22_40780026   Sample    A    G        0      0        2 
  22  chr22_40782647     AAsi    G    C        0      0        2 
  22  chr22_40782647     AKia    G    C        0      0        2 
  22  chr22_40782647     AOna    G    C        0      0        2 
  22  chr22_40782647     ASom    G    C        0      0        2 
  22  chr22_40782647     HCab    G    C        0      0        2 
  22  chr22_40782647     HPrz    G    C        0      0        2 
  22  chr22_40782647     ZBoe    G    C      0.5      1        2 
  22  chr22_40782647     ZGre    G    C        0      0        2 
  22  chr22_40782647     ZHar    G    C        0      0        2 
  22  chr22_40782647   Sample    G    C        0      0        2 
  22  chr22_40782965     AAsi    C    T        0      0        2 
  22  chr22_40782965     AKia    C    T        0      0        2 
  22  chr22_40782965     AOna    C    T        0      0        2 
  22  chr22_40782965     ASom    C    T        0      0        2 
  22  chr22_40782965     HCab    C    T        0      0        2 
  22  chr22_40782965     HPrz    C    T        0      0        2 
  22  chr22_40782965     ZBoe    C    T      0.5      1        2 
  22  chr22_40782965     ZGre    C    T        0      0        2 
  22  chr22_40782965     ZHar    C    T        0      0        2 
  22  chr22_40782965   Sample    C    T        0      0        2 
  22  chr22_40790045     AAsi    T    G      0.5      1        2 
  22  chr22_40790045     AKia    T    G        0      0        2 
  22  chr22_40790045     AOna    T    G        0      0        2 
  22  chr22_40790045     ASom    T    G        0      0        2 
  22  chr22_40790045     HCab    T    G        0      0        2 
  22  chr22_40790045     HPrz    T    G        0      0        2 
  22  chr22_40790045     ZBoe    T    G        0      0        2 
  22  chr22_40790045     ZGre    T    G        0      0        2 
  22  chr22_40790045     ZHar    T    G        0      0        2 
  22  chr22_40790045   Sample    T    G        1      2        2 
  22  chr22_40790342     AAsi    G    T        0      0        2 
  22  chr22_40790342     AKia    G    T        1      2        2 
  22  chr22_40790342     AOna    G    T        1      2        2 
  22  chr22_40790342     ASom    G    T        0      0        2 
  22  chr22_40790342     HCab    G    T        0      0        2 
  22  chr22_40790342     HPrz    G    T        0      0        2 
  22  chr22_40790342     ZBoe    G    T        0      0        2 
  22  chr22_40790342     ZGre    G    T        0      0        2 
  22  chr22_40790342     ZHar    G    T        0      0        2 
  22  chr22_40790342   Sample    G    T        0      0        2 
  22  chr22_40791391     AAsi    G    A        0      0        2 
  22  chr22_40791391     AKia    G    A        0      0        2 
  22  chr22_40791391     AOna    G    A        0      0        2 
  22  chr22_40791391     ASom    G    A        0      0        2 
  22  chr22_40791391     HCab    G    A        0      0        2 
  22  chr22_40791391     HPrz    G    A        0      0        2 
  22  chr22_40791391     ZBoe    G    A        0      0        2 
  22  chr22_40791391     ZGre    G    A        0      0        2 
  22  chr22_40791391     ZHar    G    A        1      2        2 
  22  chr22_40791391   Sample    G    A        0      0        2 
  22  chr22_40792088     AAsi    A    C        0      0        2 
  22  chr22_40792088     AKia    A    C        0      0        2 
  22  chr22_40792088     AOna    A    C        0      0        2 
  22  chr22_40792088     ASom    A    C        0      0        2 
  22  chr22_40792088     HCab    A    C      0.5      1        2 
  22  chr22_40792088     HPrz    A    C        1      2        2 
  22  chr22_40792088     ZBoe    A    C        0      0        2 
  22  chr22_40792088     ZGre    A    C        0      0        2 
  22  chr22_40792088     ZHar    A    C        0      0        2 
  22  chr22_40792088   Sample    A    C        0      0        2 
  22  chr22_40797759     AAsi    G    T        0      0        2 
  22  chr22_40797759     AKia    G    T        0      0        2 
  22  chr22_40797759     AOna    G    T        0      0        2 
  22  chr22_40797759     ASom    G    T        0      0        2 
  22  chr22_40797759     HCab    G    T        0      0        2 
  22  chr22_40797759     HPrz    G    T        0      0        2 
  22  chr22_40797759     ZBoe    G    T        0      0        2 
  22  chr22_40797759     ZGre    G    T        1      2        2 
  22  chr22_40797759     ZHar    G    T        0      0        2 
  22  chr22_40797759   Sample    G    T        0      0        2 
  22  chr22_40799158     AAsi    G    C        0      0        2 
  22  chr22_40799158     AKia    G    C        0      0        2 
  22  chr22_40799158     AOna    G    C        0      0        2 
  22  chr22_40799158     ASom    G    C        0      0        2 
  22  chr22_40799158     HCab    G    C        1      2        2 
  22  chr22_40799158     HPrz    G    C        1      2        2 
  22  chr22_40799158     ZBoe    G    C        0      0        2 
  22  chr22_40799158     ZGre    G    C        0      0        2 
  22  chr22_40799158     ZHar    G    C        0      0        2 
  22  chr22_40799158   Sample    G    C        0      0        2 
  22  chr22_40803078     AAsi    A    T        1      2        2 
  22  chr22_40803078     AKia    A    T        1      2        2 
  22  chr22_40803078     AOna    A    T        1      2        2 
  22  chr22_40803078     ASom    A    T        1      2        2 
  22  chr22_40803078     HCab    A    T        0      0        2 
  22  chr22_40803078     HPrz    A    T        0      0        2 
  22  chr22_40803078     ZBoe    A    T        0      0        2 
  22  chr22_40803078     ZGre    A    T        0      0        2 
  22  chr22_40803078     ZHar    A    T        0      0        2 
  22  chr22_40803078   Sample    A    T        1      2        2 
  22  chr22_40806280     AAsi    G    A        0      0        2 
  22  chr22_40806280     AKia    G    A        0      0        2 
  22  chr22_40806280     AOna    G    A        0      0        2 
  22  chr22_40806280     ASom    G    A      0.5      1        2 
  22  chr22_40806280     HCab    G    A        0      0        2 
  22  chr22_40806280     HPrz    G    A        0      0        2 
  22  chr22_40806280     ZBoe    G    A        0      0        2 
  22  chr22_40806280     ZGre    G    A        0      0        2 
  22  chr22_40806280     ZHar    G    A        0      0        2 
  22  chr22_40806280   Sample    G    A        0      0        2 
  22  chr22_40808954     AAsi    G    A        0      0        2 
  22  chr22_40808954     AKia    G    A        0      0        2 
  22  chr22_40808954     AOna    G    A        0      0        2 
  22  chr22_40808954     ASom    G    A      0.5      1        2 
  22  chr22_40808954     HCab    G    A        0      0        2 
  22  chr22_40808954     HPrz    G    A        0      0        2 
  22  chr22_40808954     ZBoe    G    A        0      0        2 
  22  chr22_40808954     ZGre    G    A        0      0        2 
  22  chr22_40808954     ZHar    G    A        0      0        2 
  22  chr22_40808954   Sample    G    A        0      0        2 
  22  chr22_40814787     AAsi    A    G        0      0        2 
  22  chr22_40814787     AKia    A    G        0      0        2 
  22  chr22_40814787     AOna    A    G      0.5      1        2 
  22  chr22_40814787     ASom    A    G        0      0        2 
  22  chr22_40814787     HCab    A    G        0      0        2 
  22  chr22_40814787     HPrz    A    G        0      0        2 
  22  chr22_40814787     ZBoe    A    G        0      0        2 
  22  chr22_40814787     ZGre    A    G        1      2        2 
  22  chr22_40814787     ZHar    A    G        0      0        2 
  22  chr22_40814787   Sample    A    G        0      0        2 
  22  chr22_40815183     AAsi    A    C        0      0        2 
  22  chr22_40815183     AKia    A    C        0      0        2 
  22  chr22_40815183     AOna    A    C        0      0        2 
  22  chr22_40815183     ASom    A    C        0      0        2 
  22  chr22_40815183     HCab    A    C        0      0        2 
  22  chr22_40815183     HPrz    A    C        0      0        2 
  22  chr22_40815183     ZBoe    A    C        0      0        2 
  22  chr22_40815183     ZGre    A    C        0      0        2 
  22  chr22_40815183     ZHar    A    C        1      2        2 
  22  chr22_40815183   Sample    A    C        0      0        2 
  22  chr22_40816799     AAsi    T    C        0      0        2 
  22  chr22_40816799     AKia    T    C      0.5      1        2 
  22  chr22_40816799     AOna    T    C        0      0        2 
  22  chr22_40816799     ASom    T    C        0      0        2 
  22  chr22_40816799     HCab    T    C        0      0        2 
  22  chr22_40816799     HPrz    T    C        0      0        2 
  22  chr22_40816799     ZBoe    T    C        0      0        2 
  22  chr22_40816799     ZGre    T    C        0      0        2 
  22  chr22_40816799     ZHar    T    C        0      0        2 
  22  chr22_40816799   Sample    T    C        0      0        2 
  22  chr22_40817272     AAsi    A    G        0      0        2 
  22  chr22_40817272     AKia    A    G        0      0        2 
  22  chr22_40817272     AOna    A    G      0.5      1        2 
  22  chr22_40817272     ASom    A    G        0      0        2 
  22  chr22_40817272     HCab    A    G        0      0        2 
  22  chr22_40817272     HPrz    A    G        0      0        2 
  22  chr22_40817272     ZBoe    A    G        0      0        2 
  22  chr22_40817272     ZGre    A    G        0      0        2 
  22  chr22_40817272     ZHar    A    G        0      0        2 
  22  chr22_40817272   Sample    A    G        0      0        2 
  22  chr22_40824863     AAsi    C    T        0      0        2 
  22  chr22_40824863     AKia    C    T        0      0        2 
  22  chr22_40824863     AOna    C    T        0      0        2 
  22  chr22_40824863     ASom    C    T        0      0        2 
  22  chr22_40824863     HCab    C    T        0      0        2 
  22  chr22_40824863     HPrz    C    T        0      0        2 
  22  chr22_40824863     ZBoe    C    T        1      2        2 
  22  chr22_40824863     ZGre    C    T        0      0        2 
  22  chr22_40824863     ZHar    C    T        0      0        2 
  22  chr22_40824863   Sample    C    T        0      0        2 
  22  chr22_40831627     AAsi    T    C        0      0        2 
  22  chr22_40831627     AKia    T    C        0      0        2 
  22  chr22_40831627     AOna    T    C      0.5      1        2 
  22  chr22_40831627     ASom    T    C        0      0        2 
  22  chr22_40831627     HCab    T    C        0      0        2 
  22  chr22_40831627     HPrz    T    C        0      0        2 
  22  chr22_40831627     ZBoe    T    C        0      0        2 
  22  chr22_40831627     ZGre    T    C        0      0        2 
  22  chr22_40831627     ZHar    T    C        0      0        2 
  22  chr22_40831627   Sample    T    C        0      0        2 
  22  chr22_40836259     AAsi    G    A        0      0        2 
  22  chr22_40836259     AKia    G    A        0      0        2 
  22  chr22_40836259     AOna    G    A        0      0        2 
  22  chr22_40836259     ASom    G    A        0      0        2 
  22  chr22_40836259     HCab    G    A      0.5      1        2 
  22  chr22_40836259     HPrz    G    A        1      2        2 
  22  chr22_40836259     ZBoe    G    A        0      0        2 
  22  chr22_40836259     ZGre    G    A        0      0        2 
  22  chr22_40836259     ZHar    G    A        0      0        2 
  22  chr22_40836259   Sample    G    A        0      0        2 
  22  chr22_40836705     AAsi    A    G        0      0        2 
  22  chr22_40836705     AKia    A    G        0      0        2 
  22  chr22_40836705     AOna    A    G        0      0        2 
  22  chr22_40836705     ASom    A    G      0.5      1        2 
  22  chr22_40836705     HCab    A    G        0      0        2 
  22  chr22_40836705     HPrz    A    G        0      0        2 
  22  chr22_40836705     ZBoe    A    G        0      0        2 
  22  chr22_40836705     ZGre    A    G        0      0        2 
  22  chr22_40836705     ZHar    A    G        0      0        2 
  22  chr22_40836705   Sample    A    G        0      0        2 
  22  chr22_40845078     AAsi    A    G        0      0        2 
  22  chr22_40845078     AKia    A    G        0      0        2 
  22  chr22_40845078     AOna    A    G        0      0        2 
  22  chr22_40845078     ASom    A    G        0      0        2 
  22  chr22_40845078     HCab    A    G        0      0        2 
  22  chr22_40845078     HPrz    A    G        0      0        2 
  22  chr22_40845078     ZBoe    A    G      0.5      1        2 
  22  chr22_40845078     ZGre    A    G        0      0        2 
  22  chr22_40845078     ZHar    A    G        0      0        2 
  22  chr22_40845078   Sample    A    G        0      0        2 
  22  chr22_40850642     AAsi    T    C        0      0        2 
  22  chr22_40850642     AKia    T    C        0      0        2 
  22  chr22_40850642     AOna    T    C        0      0        2 
  22  chr22_40850642     ASom    T    C        0      0        2 
  22  chr22_40850642     HCab    T    C        0      0        2 
  22  chr22_40850642     HPrz    T    C        0      0        2 
  22  chr22_40850642     ZBoe    T    C      0.5      1        2 
  22  chr22_40850642     ZGre    T    C        0      0        2 
  22  chr22_40850642     ZHar    T    C        0      0        2 
  22  chr22_40850642   Sample    T    C        0      0        2 
  22  chr22_40851998     AAsi    G    T        0      0        2 
  22  chr22_40851998     AKia    G    T        0      0        2 
  22  chr22_40851998     AOna    G    T      0.5      1        2 
  22  chr22_40851998     ASom    G    T        0      0        2 
  22  chr22_40851998     HCab    G    T        0      0        2 
  22  chr22_40851998     HPrz    G    T        0      0        2 
  22  chr22_40851998     ZBoe    G    T        0      0        2 
  22  chr22_40851998     ZGre    G    T        0      0        2 
  22  chr22_40851998     ZHar    G    T        0      0        2 
  22  chr22_40851998   Sample    G    T        0      0        2 
  22  chr22_40852795     AAsi    C    T        0      0        2 
  22  chr22_40852795     AKia    C    T        1      2        2 
  22  chr22_40852795     AOna    C    T        1      2        2 
  22  chr22_40852795     ASom    C    T        0      0        2 
  22  chr22_40852795     HCab    C    T        0      0        2 
  22  chr22_40852795     HPrz    C    T        0      0        2 
  22  chr22_40852795     ZBoe    C    T        0      0        2 
  22  chr22_40852795     ZGre    C    T        0      0        2 
  22  chr22_40852795     ZHar    C    T        0      0        2 
  22  chr22_40852795   Sample    C    T        0      0        2 
  22  chr22_40853462     AAsi    G    A        0      0        2 
  22  chr22_40853462     AKia    G    A        0      0        2 
  22  chr22_40853462     AOna    G    A        0      0        2 
  22  chr22_40853462     ASom    G    A        0      0        2 
  22  chr22_40853462     HCab    G    A        0      0        2 
  22  chr22_40853462     HPrz    G    A        0      0        2 
  22  chr22_40853462     ZBoe    G    A        0      0        2 
  22  chr22_40853462     ZGre    G    A        1      2        2 
  22  chr22_40853462     ZHar    G    A        0      0        2 
  22  chr22_40853462   Sample    G    A        0      0        2 
  22  chr22_40853863     AAsi    T    G        0      0        2 
  22  chr22_40853863     AKia    T    G        0      0        2 
  22  chr22_40853863     AOna    T    G        0      0        2 
  22  chr22_40853863     ASom    T    G        0      0        2 
  22  chr22_40853863     HCab    T    G        1      2        2 
  22  chr22_40853863     HPrz    T    G        1      2        2 
  22  chr22_40853863     ZBoe    T    G        0      0        2 
  22  chr22_40853863     ZGre    T    G        0      0        2 
  22  chr22_40853863     ZHar    T    G        0      0        2 
  22  chr22_40853863   Sample    T    G        0      0        2 
  22  chr22_40867815     AAsi    G    A        0      0        2 
  22  chr22_40867815     AKia    G    A        0      0        2 
  22  chr22_40867815     AOna    G    A        0      0        2 
  22  chr22_40867815     ASom    G    A        0      0        2 
  22  chr22_40867815     HCab    G    A        1      2        2 
  22  chr22_40867815     HPrz    G    A        1      2        2 
  22  chr22_40867815     ZBoe    G    A        0      0        2 
  22  chr22_40867815     ZGre    G    A        0      0        2 
  22  chr22_40867815     ZHar    G    A        0      0        2 
  22  chr22_40867815   Sample    G    A        0      0        2 
  22  chr22_40868231     AAsi    C    A        0      0        2 
  22  chr22_40868231     AKia    C    A        0      0        2 
  22  chr22_40868231     AOna    C    A        0      0        2 
  22  chr22_40868231     ASom    C    A        0      0        2 
  22  chr22_40868231     HCab    C    A        0      0        2 
  22  chr22_40868231     HPrz    C    A        0      0        2 
  22  chr22_40868231     ZBoe    C    A        0      0        2 
  22  chr22_40868231     ZGre    C    A        1      2        2 
  22  chr22_40868231     ZHar    C    A        0      0        2 
  22  chr22_40868231   Sample    C    A        0      0        2 
  22  chr22_40870802     AAsi    T    C        0      0        2 
  22  chr22_40870802     AKia    T    C      0.5      1        2 
  22  chr22_40870802     AOna    T    C        0      0        2 
  22  chr22_40870802     ASom    T    C        0      0        2 
  22  chr22_40870802     HCab    T    C        0      0        2 
  22  chr22_40870802     HPrz    T    C        0      0        2 
  22  chr22_40870802     ZBoe    T    C        0      0        2 
  22  chr22_40870802     ZGre    T    C        0      0        2 
  22  chr22_40870802     ZHar    T    C        0      0        2 
  22  chr22_40870802   Sample    T    C        0      0        2 
  22  chr22_40873610     AAsi    A    G        0      0        2 
  22  chr22_40873610     AKia    A    G      0.5      1        2 
  22  chr22_40873610     AOna    A    G        0      0        2 
  22  chr22_40873610     ASom    A    G        0      0        2 
  22  chr22_40873610     HCab    A    G        0      0        2 
  22  chr22_40873610     HPrz    A    G        0      0        2 
  22  chr22_40873610     ZBoe    A    G        0      0        2 
  22  chr22_40873610     ZGre    A    G        0      0        2 
  22  chr22_40873610     ZHar    A    G        0      0        2 
  22  chr22_40873610   Sample    A    G        0      0        2 
  22  chr22_40875840     AAsi    C    G        0      0        2 
  22  chr22_40875840     AKia    C    G        0      0        2 
  22  chr22_40875840     AOna    C    G        0      0        2 
  22  chr22_40875840     ASom    C    G      0.5      1        2 
  22  chr22_40875840     HCab    C    G        0      0        2 
  22  chr22_40875840     HPrz    C    G        0      0        2 
  22  chr22_40875840     ZBoe    C    G        0      0        2 
  22  chr22_40875840     ZGre    C    G        0      0        2 
  22  chr22_40875840     ZHar    C    G        0      0        2 
  22  chr22_40875840   Sample    C    G        0      0        2 
  22  chr22_40877732     AAsi    A    T        0      0        2 
  22  chr22_40877732     AKia    A    T        0      0        2 
  22  chr22_40877732     AOna    A    T        0      0        2 
  22  chr22_40877732     ASom    A    T        0      0        2 
  22  chr22_40877732     HCab    A    T        0      0        2 
  22  chr22_40877732     HPrz    A    T      0.5      1        2 
  22  chr22_40877732     ZBoe    A    T        0      0        2 
  22  chr22_40877732     ZGre    A    T        0      0        2 
  22  chr22_40877732     ZHar    A    T        0      0        2 
  22  chr22_40877732   Sample    A    T        0      0        2 
  22  chr22_40886562     AAsi    T    G        0      0        2 
  22  chr22_40886562     AKia    T    G        0      0        2 
  22  chr22_40886562     AOna    T    G        1      2        2 
  22  chr22_40886562     ASom    T    G        0      0        2 
  22  chr22_40886562     HCab    T    G        1      2        2 
  22  chr22_40886562     HPrz    T    G        1      2        2 
  22  chr22_40886562     ZBoe    T    G        0      0        2 
  22  chr22_40886562     ZGre    T    G        0      0        2 
  22  chr22_40886562     ZHar    T    G        0      0        2 
  22  chr22_40886562   Sample    T    G        0      0        2 
  22  chr22_40891945     AAsi    C    A        0      0        2 
  22  chr22_40891945     AKia    C    A        0      0        2 
  22  chr22_40891945     AOna    C    A        0      0        2 
  22  chr22_40891945     ASom    C    A        0      0        2 
  22  chr22_40891945     HCab    C    A        0      0        2 
  22  chr22_40891945     HPrz    C    A        0      0        2 
  22  chr22_40891945     ZBoe    C    A      0.5      1        2 
  22  chr22_40891945     ZGre    C    A        0      0        2 
  22  chr22_40891945     ZHar    C    A        0      0        2 
  22  chr22_40891945   Sample    C    A        0      0        2 
  22  chr22_40899978     AAsi    G    C        0      0        2 
  22  chr22_40899978     AKia    G    C        0      0        2 
  22  chr22_40899978     AOna    G    C        0      0        2 
  22  chr22_40899978     ASom    G    C        0      0        2 
  22  chr22_40899978     HCab    G    C        0      0        2 
  22  chr22_40899978     HPrz    G    C        0      0        2 
  22  chr22_40899978     ZBoe    G    C        0      0        2 
  22  chr22_40899978     ZGre    G    C      0.5      1        2 
  22  chr22_40899978     ZHar    G    C        0      0        2 
  22  chr22_40899978   Sample    G    C        0      0        2 
  22  chr22_40905557     AAsi    C    A        0      0        2 
  22  chr22_40905557     AKia    C    A        0      0        2 
  22  chr22_40905557     AOna    C    A      0.5      1        2 
  22  chr22_40905557     ASom    C    A        0      0        2 
  22  chr22_40905557     HCab    C    A        0      0        2 
  22  chr22_40905557     HPrz    C    A        0      0        2 
  22  chr22_40905557     ZBoe    C    A        0      0        2 
  22  chr22_40905557     ZGre    C    A        0      0        2 
  22  chr22_40905557     ZHar    C    A        0      0        2 
  22  chr22_40905557   Sample    C    A        0      0        2 
  22  chr22_40911132     AAsi    G    T        0      0        2 
  22  chr22_40911132     AKia    G    T        0      0        2 
  22  chr22_40911132     AOna    G    T        0      0        2 
  22  chr22_40911132     ASom    G    T        0      0        2 
  22  chr22_40911132     HCab    G    T        0      0        2 
  22  chr22_40911132     HPrz    G    T        0      0        2 
  22  chr22_40911132     ZBoe    G    T      0.5      1        2 
  22  chr22_40911132     ZGre    G    T        0      0        2 
  22  chr22_40911132     ZHar    G    T        0      0        2 
  22  chr22_40911132   Sample    G    T        0      0        2 
  22  chr22_40912018     AAsi    T    C        0      0        2 
  22  chr22_40912018     AKia    T    C        0      0        2 
  22  chr22_40912018     AOna    T    C        0      0        2 
  22  chr22_40912018     ASom    T    C        0      0        2 
  22  chr22_40912018     HCab    T    C        1      2        2 
  22  chr22_40912018     HPrz    T    C        1      2        2 
  22  chr22_40912018     ZBoe    T    C        0      0        2 
  22  chr22_40912018     ZGre    T    C        0      0        2 
  22  chr22_40912018     ZHar    T    C        0      0        2 
  22  chr22_40912018   Sample    T    C        0      0        2 
  22  chr22_40932638     AAsi    C    G        0      0        2 
  22  chr22_40932638     AKia    C    G      0.5      1        2 
  22  chr22_40932638     AOna    C    G        1      2        2 
  22  chr22_40932638     ASom    C    G        0      0        2 
  22  chr22_40932638     HCab    C    G        0      0        2 
  22  chr22_40932638     HPrz    C    G        0      0        2 
  22  chr22_40932638     ZBoe    C    G        0      0        2 
  22  chr22_40932638     ZGre    C    G        0      0        2 
  22  chr22_40932638     ZHar    C    G        0      0        2 
  22  chr22_40932638   Sample    C    G        0      0        2 
  22  chr22_40939864     AAsi    T    C        0      0        2 
  22  chr22_40939864     AKia    T    C        0      0        2 
  22  chr22_40939864     AOna    T    C        0      0        2 
  22  chr22_40939864     ASom    T    C        0      0        2 
  22  chr22_40939864     HCab    T    C        0      0        2 
  22  chr22_40939864     HPrz    T    C        0      0        2 
  22  chr22_40939864     ZBoe    T    C      0.5      1        2 
  22  chr22_40939864     ZGre    T    C        0      0        2 
  22  chr22_40939864     ZHar    T    C        0      0        2 
  22  chr22_40939864   Sample    T    C        0      0        2 
  22  chr22_40942834     AAsi    A    G        1      2        2 
  22  chr22_40942834     AKia    A    G        0      0        2 
  22  chr22_40942834     AOna    A    G        0      0        2 
  22  chr22_40942834     ASom    A    G        1      2        2 
  22  chr22_40942834     HCab    A    G        0      0        2 
  22  chr22_40942834     HPrz    A    G        0      0        2 
  22  chr22_40942834     ZBoe    A    G        0      0        2 
  22  chr22_40942834     ZGre    A    G        0      0        2 
  22  chr22_40942834     ZHar    A    G        0      0        2 
  22  chr22_40942834   Sample    A    G        1      2        2 
  22  chr22_40946127     AAsi    G    A        0      0        2 
  22  chr22_40946127     AKia    G    A        0      0        2 
  22  chr22_40946127     AOna    G    A        0      0        2 
  22  chr22_40946127     ASom    G    A        0      0        2 
  22  chr22_40946127     HCab    G    A        1      2        2 
  22  chr22_40946127     HPrz    G    A        1      2        2 
  22  chr22_40946127     ZBoe    G    A        0      0        2 
  22  chr22_40946127     ZGre    G    A        0      0        2 
  22  chr22_40946127     ZHar    G    A        0      0        2 
  22  chr22_40946127   Sample    G    A        0      0        2 
  22  chr22_40952261     AAsi    G    A        0      0        2 
  22  chr22_40952261     AKia    G    A        0      0        2 
  22  chr22_40952261     AOna    G    A        0      0        2 
  22  chr22_40952261     ASom    G    A        0      0        2 
  22  chr22_40952261     HCab    G    A        1      2        2 
  22  chr22_40952261     HPrz    G    A        0      0        2 
  22  chr22_40952261     ZBoe    G    A        0      0        2 
  22  chr22_40952261     ZGre    G    A        0      0        2 
  22  chr22_40952261     ZHar    G    A        0      0        2 
  22  chr22_40952261   Sample    G    A        0      0        2 
  22  chr22_40953357     AAsi    T    C        0      0        2 
  22  chr22_40953357     AKia    T    C        0      0        2 
  22  chr22_40953357     AOna    T    C        0      0        2 
  22  chr22_40953357     ASom    T    C        0      0        2 
  22  chr22_40953357     HCab    T    C        1      2        2 
  22  chr22_40953357     HPrz    T    C        0      0        2 
  22  chr22_40953357     ZBoe    T    C        0      0        2 
  22  chr22_40953357     ZGre    T    C        0      0        2 
  22  chr22_40953357     ZHar    T    C        0      0        2 
  22  chr22_40953357   Sample    T    C        0      0        2 
  22  chr22_40963358     AAsi    T    C        0      0        2 
  22  chr22_40963358     AKia    T    C        0      0        2 
  22  chr22_40963358     AOna    T    C        0      0        2 
  22  chr22_40963358     ASom    T    C        0      0        2 
  22  chr22_40963358     HCab    T    C        0      0        2 
  22  chr22_40963358     HPrz    T    C      0.5      1        2 
  22  chr22_40963358     ZBoe    T    C        0      0        2 
  22  chr22_40963358     ZGre    T    C        0      0        2 
  22  chr22_40963358     ZHar    T    C        0      0        2 
  22  chr22_40963358   Sample    T    C        0      0        2 
  22  chr22_40963535     AAsi    T    C        0      0        2 
  22  chr22_40963535     AKia    T    C        0      0        2 
  22  chr22_40963535     AOna    T    C        0      0        2 
  22  chr22_40963535     ASom    T    C        0      0        2 
  22  chr22_40963535     HCab    T    C        0      0        2 
  22  chr22_40963535     HPrz    T    C        0      0        2 
  22  chr22_40963535     ZBoe    T    C        1      2        2 
  22  chr22_40963535     ZGre    T    C        0      0        2 
  22  chr22_40963535     ZHar    T    C        0      0        2 
  22  chr22_40963535   Sample    T    C        0      0        2 
  22  chr22_40973128     AAsi    T    C        0      0        2 
  22  chr22_40973128     AKia    T    C        0      0        2 
  22  chr22_40973128     AOna    T    C        0      0        2 
  22  chr22_40973128     ASom    T    C        0      0        2 
  22  chr22_40973128     HCab    T    C        0      0        2 
  22  chr22_40973128     HPrz    T    C        0      0        2 
  22  chr22_40973128     ZBoe    T    C      0.5      1        2 
  22  chr22_40973128     ZGre    T    C        0      0        2 
  22  chr22_40973128     ZHar    T    C        0      0        2 
  22  chr22_40973128   Sample    T    C        0      0        2 
  22  chr22_40980057     AAsi    T    A        0      0        2 
  22  chr22_40980057     AKia    T    A        0      0        2 
  22  chr22_40980057     AOna    T    A        0      0        2 
  22  chr22_40980057     ASom    T    A        0      0        2 
  22  chr22_40980057     HCab    T    A        1      2        2 
  22  chr22_40980057     HPrz    T    A        1      2        2 
  22  chr22_40980057     ZBoe    T    A        0      0        2 
  22  chr22_40980057     ZGre    T    A        0      0        2 
  22  chr22_40980057     ZHar    T    A        0      0        2 
  22  chr22_40980057   Sample    T    A        0      0        2 
  22  chr22_40980422     AAsi    A    G        0      0        2 
  22  chr22_40980422     AKia    A    G        0      0        2 
  22  chr22_40980422     AOna    A    G        0      0        2 
  22  chr22_40980422     ASom    A    G        0      0        2 
  22  chr22_40980422     HCab    A    G        1      2        2 
  22  chr22_40980422     HPrz    A    G        1      2        2 
  22  chr22_40980422     ZBoe    A    G        0      0        2 
  22  chr22_40980422     ZGre    A    G        0      0        2 
  22  chr22_40980422     ZHar    A    G        0      0        2 
  22  chr22_40980422   Sample    A    G        0      0        2 
  22  chr22_40986807     AAsi    G    T        0      0        2 
  22  chr22_40986807     AKia    G    T        0      0        2 
  22  chr22_40986807     AOna    G    T        0      0        2 
  22  chr22_40986807     ASom    G    T        0      0        2 
  22  chr22_40986807     HCab    G    T        0      0        2 
  22  chr22_40986807     HPrz    G    T        0      0        2 
  22  chr22_40986807     ZBoe    G    T        0      0        2 
  22  chr22_40986807     ZGre    G    T        1      2        2 
  22  chr22_40986807     ZHar    G    T        0      0        2 
  22  chr22_40986807   Sample    G    T        0      0        2 
  22  chr22_40999628     AAsi    T    C        0      0        2 
  22  chr22_40999628     AKia    T    C        0      0        2 
  22  chr22_40999628     AOna    T    C      0.5      1        2 
  22  chr22_40999628     ASom    T    C        1      2        2 
  22  chr22_40999628     HCab    T    C        0      0        2 
  22  chr22_40999628     HPrz    T    C        0      0        2 
  22  chr22_40999628     ZBoe    T    C        0      0        2 
  22  chr22_40999628     ZGre    T    C        0      0        2 
  22  chr22_40999628     ZHar    T    C        0      0        2 
  22  chr22_40999628   Sample    T    C        0      0        2 
  22  chr22_41018053     AAsi    C    A        0      0        2 
  22  chr22_41018053     AKia    C    A        0      0        2 
  22  chr22_41018053     AOna    C    A      0.5      1        2 
  22  chr22_41018053     ASom    C    A        0      0        2 
  22  chr22_41018053     HCab    C    A        0      0        2 
  22  chr22_41018053     HPrz    C    A        0      0        2 
  22  chr22_41018053     ZBoe    C    A        0      0        2 
  22  chr22_41018053     ZGre    C    A        0      0        2 
  22  chr22_41018053     ZHar    C    A        0      0        2 
  22  chr22_41018053   Sample    C    A        0      0        2 
  22  chr22_41026718     AAsi    T    A        0      0        2 
  22  chr22_41026718     AKia    T    A      0.5      1        2 
  22  chr22_41026718     AOna    T    A        0      0        2 
  22  chr22_41026718     ASom    T    A        0      0        2 
  22  chr22_41026718     HCab    T    A        0      0        2 
  22  chr22_41026718     HPrz    T    A        0      0        2 
  22  chr22_41026718     ZBoe    T    A        0      0        2 
  22  chr22_41026718     ZGre    T    A        0      0        2 
  22  chr22_41026718     ZHar    T    A        0      0        2 
  22  chr22_41026718   Sample    T    A        0      0        2 
  22  chr22_41027217     AAsi    T    C        0      0        2 
  22  chr22_41027217     AKia    T    C        0      0        2 
  22  chr22_41027217     AOna    T    C      0.5      1        2 
  22  chr22_41027217     ASom    T    C        0      0        2 
  22  chr22_41027217     HCab    T    C        0      0        2 
  22  chr22_41027217     HPrz    T    C        0      0        2 
  22  chr22_41027217     ZBoe    T    C        0      0        2 
  22  chr22_41027217     ZGre    T    C        0      0        2 
  22  chr22_41027217     ZHar    T    C        0      0        2 
  22  chr22_41027217   Sample    T    C        0      0        2 
  22  chr22_41032005     AAsi    T    C        0      0        2 
  22  chr22_41032005     AKia    T    C        0      0        2 
  22  chr22_41032005     AOna    T    C        0      0        2 
  22  chr22_41032005     ASom    T    C        0      0        2 
  22  chr22_41032005     HCab    T    C        0      0        2 
  22  chr22_41032005     HPrz    T    C        0      0        2 
  22  chr22_41032005     ZBoe    T    C        0      0        2 
  22  chr22_41032005     ZGre    T    C        1      2        2 
  22  chr22_41032005     ZHar    T    C        0      0        2 
  22  chr22_41032005   Sample    T    C        0      0        2 
  22  chr22_41032024     AAsi    T    C        0      0        2 
  22  chr22_41032024     AKia    T    C        0      0        2 
  22  chr22_41032024     AOna    T    C        0      0        2 
  22  chr22_41032024     ASom    T    C        0      0        2 
  22  chr22_41032024     HCab    T    C        0      0        2 
  22  chr22_41032024     HPrz    T    C        0      0        2 
  22  chr22_41032024     ZBoe    T    C        0      0        2 
  22  chr22_41032024     ZGre    T    C      0.5      1        2 
  22  chr22_41032024     ZHar    T    C        0      0        2 
  22  chr22_41032024   Sample    T    C        0      0        2 
  22  chr22_41037241     AAsi    G    A        0      0        2 
  22  chr22_41037241     AKia    G    A        0      0        2 
  22  chr22_41037241     AOna    G    A        0      0        2 
  22  chr22_41037241     ASom    G    A        0      0        2 
  22  chr22_41037241     HCab    G    A        0      0        2 
  22  chr22_41037241     HPrz    G    A        0      0        2 
  22  chr22_41037241     ZBoe    G    A        0      0        2 
  22  chr22_41037241     ZGre    G    A        0      0        2 
  22  chr22_41037241     ZHar    G    A        1      2        2 
  22  chr22_41037241   Sample    G    A        0      0        2 
  22  chr22_41048805     AAsi    T    A        0      0        2 
  22  chr22_41048805     AKia    T    A        0      0        2 
  22  chr22_41048805     AOna    T    A        0      0        2 
  22  chr22_41048805     ASom    T    A        0      0        2 
  22  chr22_41048805     HCab    T    A        1      2        2 
  22  chr22_41048805     HPrz    T    A        1      2        2 
  22  chr22_41048805     ZBoe    T    A        0      0        2 
  22  chr22_41048805     ZGre    T    A        0      0        2 
  22  chr22_41048805     ZHar    T    A        0      0        2 
  22  chr22_41048805   Sample    T    A        0      0        2 
  22  chr22_41053257     AAsi    G    C        0      0        2 
  22  chr22_41053257     AKia    G    C        0      0        2 
  22  chr22_41053257     AOna    G    C      0.5      1        2 
  22  chr22_41053257     ASom    G    C        0      0        2 
  22  chr22_41053257     HCab    G    C        0      0        2 
  22  chr22_41053257     HPrz    G    C        0      0        2 
  22  chr22_41053257     ZBoe    G    C        0      0        2 
  22  chr22_41053257     ZGre    G    C        0      0        2 
  22  chr22_41053257     ZHar    G    C        0      0        2 
  22  chr22_41053257   Sample    G    C        0      0        2 
  22  chr22_41063254     AAsi    C    T        0      0        2 
  22  chr22_41063254     AKia    C    T        0      0        2 
  22  chr22_41063254     AOna    C    T        0      0        2 
  22  chr22_41063254     ASom    C    T        0      0        2 
  22  chr22_41063254     HCab    C    T        1      2        2 
  22  chr22_41063254     HPrz    C    T        1      2        2 
  22  chr22_41063254     ZBoe    C    T        0      0        2 
  22  chr22_41063254     ZGre    C    T        0      0        2 
  22  chr22_41063254     ZHar    C    T        0      0        2 
  22  chr22_41063254   Sample    C    T        0      0        2 
  22  chr22_41070717     AAsi    T    C        0      0        2 
  22  chr22_41070717     AKia    T    C        0      0        2 
  22  chr22_41070717     AOna    T    C        0      0        2 
  22  chr22_41070717     ASom    T    C        0      0        2 
  22  chr22_41070717     HCab    T    C        0      0        2 
  22  chr22_41070717     HPrz    T    C        0      0        2 
  22  chr22_41070717     ZBoe    T    C      0.5      1        2 
  22  chr22_41070717     ZGre    T    C        0      0        2 
  22  chr22_41070717     ZHar    T    C        0      0        2 
  22  chr22_41070717   Sample    T    C        0      0        2 
  22  chr22_41073694     AAsi    A    G      0.5      1        2 
  22  chr22_41073694     AKia    A    G        0      0        2 
  22  chr22_41073694     AOna    A    G        0      0        2 
  22  chr22_41073694     ASom    A    G        0      0        2 
  22  chr22_41073694     HCab    A    G        0      0        2 
  22  chr22_41073694     HPrz    A    G        0      0        2 
  22  chr22_41073694     ZBoe    A    G        0      0        2 
  22  chr22_41073694     ZGre    A    G        0      0        2 
  22  chr22_41073694     ZHar    A    G        0      0        2 
  22  chr22_41073694   Sample    A    G        0      0        2 
  22  chr22_41078206     AAsi    G    T        0      0        2 
  22  chr22_41078206     AKia    G    T        0      0        2 
  22  chr22_41078206     AOna    G    T      0.5      1        2 
  22  chr22_41078206     ASom    G    T        0      0        2 
  22  chr22_41078206     HCab    G    T        0      0        2 
  22  chr22_41078206     HPrz    G    T        0      0        2 
  22  chr22_41078206     ZBoe    G    T        0      0        2 
  22  chr22_41078206     ZGre    G    T        0      0        2 
  22  chr22_41078206     ZHar    G    T        0      0        2 
  22  chr22_41078206   Sample    G    T        0      0        2 
  22  chr22_41079899     AAsi    T    G        0      0        2 
  22  chr22_41079899     AKia    T    G        0      0        2 
  22  chr22_41079899     AOna    T    G      0.5      1        2 
  22  chr22_41079899     ASom    T    G        0      0        2 
  22  chr22_41079899     HCab    T    G        0      0        2 
  22  chr22_41079899     HPrz    T    G        0      0        2 
  22  chr22_41079899     ZBoe    T    G        0      0        2 
  22  chr22_41079899     ZGre    T    G        0      0        2 
  22  chr22_41079899     ZHar    T    G        0      0        2 
  22  chr22_41079899   Sample    T    G        0      0        2 
  22  chr22_41082567     AAsi    T    C        0      0        2 
  22  chr22_41082567     AKia    T    C        0      0        2 
  22  chr22_41082567     AOna    T    C        0      0        2 
  22  chr22_41082567     ASom    T    C        0      0        2 
  22  chr22_41082567     HCab    T    C        1      2        2 
  22  chr22_41082567     HPrz    T    C        1      2        2 
  22  chr22_41082567     ZBoe    T    C        0      0        2 
  22  chr22_41082567     ZGre    T    C        0      0        2 
  22  chr22_41082567     ZHar    T    C        0      0        2 
  22  chr22_41082567   Sample    T    C        0      0        2 
  22  chr22_41090121     AAsi    A    G        0      0        2 
  22  chr22_41090121     AKia    A    G        0      0        2 
  22  chr22_41090121     AOna    A    G        0      0        2 
  22  chr22_41090121     ASom    A    G        0      0        2 
  22  chr22_41090121     HCab    A    G        0      0        2 
  22  chr22_41090121     HPrz    A    G      0.5      1        2 
  22  chr22_41090121     ZBoe    A    G        0      0        2 
  22  chr22_41090121     ZGre    A    G        0      0        2 
  22  chr22_41090121     ZHar    A    G        0      0        2 
  22  chr22_41090121   Sample    A    G        0      0        2 
  22  chr22_41106854     AAsi    A    G        0      0        2 
  22  chr22_41106854     AKia    A    G        0      0        2 
  22  chr22_41106854     AOna    A    G        0      0        2 
  22  chr22_41106854     ASom    A    G        0      0        2 
  22  chr22_41106854     HCab    A    G        1      2        2 
  22  chr22_41106854     HPrz    A    G        1      2        2 
  22  chr22_41106854     ZBoe    A    G        0      0        2 
  22  chr22_41106854     ZGre    A    G        0      0        2 
  22  chr22_41106854     ZHar    A    G        0      0        2 
  22  chr22_41106854   Sample    A    G        0      0        2 
  22  chr22_41107873     AAsi    A    C        0      0        2 
  22  chr22_41107873     AKia    A    C        1      2        2 
  22  chr22_41107873     AOna    A    C        0      0        2 
  22  chr22_41107873     ASom    A    C        0      0        2 
  22  chr22_41107873     HCab    A    C        0      0        2 
  22  chr22_41107873     HPrz    A    C        0      0        2 
  22  chr22_41107873     ZBoe    A    C        0      0        2 
  22  chr22_41107873     ZGre    A    C        0      0        2 
  22  chr22_41107873     ZHar    A    C        0      0        2 
  22  chr22_41107873   Sample    A    C        0      0        2 
  22  chr22_41113628     AAsi    T    A        0      0        2 
  22  chr22_41113628     AKia    T    A        0      0        2 
  22  chr22_41113628     AOna    T    A        0      0        2 
  22  chr22_41113628     ASom    T    A        0      0        2 
  22  chr22_41113628     HCab    T    A        1      2        2 
  22  chr22_41113628     HPrz    T    A        1      2        2 
  22  chr22_41113628     ZBoe    T    A        0      0        2 
  22  chr22_41113628     ZGre    T    A        0      0        2 
  22  chr22_41113628     ZHar    T    A        0      0        2 
  22  chr22_41113628   Sample    T    A        0      0        2 
  22  chr22_41114064     AAsi    A    G        0      0        2 
  22  chr22_41114064     AKia    A    G        0      0        2 
  22  chr22_41114064     AOna    A    G        0      0        2 
  22  chr22_41114064     ASom    A    G        0      0        2 
  22  chr22_41114064     HCab    A    G        0      0        2 
  22  chr22_41114064     HPrz    A    G      0.5      1        2 
  22  chr22_41114064     ZBoe    A    G        0      0        2 
  22  chr22_41114064     ZGre    A    G        0      0        2 
  22  chr22_41114064     ZHar    A    G        0      0        2 
  22  chr22_41114064   Sample    A    G        0      0        2 
  22  chr22_41116701     AAsi    A    G        0      0        2 
  22  chr22_41116701     AKia    A    G        0      0        2 
  22  chr22_41116701     AOna    A    G        0      0        2 
  22  chr22_41116701     ASom    A    G        0      0        2 
  22  chr22_41116701     HCab    A    G        0      0        2 
  22  chr22_41116701     HPrz    A    G        0      0        2 
  22  chr22_41116701     ZBoe    A    G        0      0        2 
  22  chr22_41116701     ZGre    A    G        0      0        2 
  22  chr22_41116701     ZHar    A    G        1      2        2 
  22  chr22_41116701   Sample    A    G        0      0        2 
  22  chr22_41136288     AAsi    C    T        0      0        2 
  22  chr22_41136288     AKia    C    T        0      0        2 
  22  chr22_41136288     AOna    C    T        0      0        2 
  22  chr22_41136288     ASom    C    T        0      0        2 
  22  chr22_41136288     HCab    C    T        0      0        2 
  22  chr22_41136288     HPrz    C    T      0.5      1        2 
  22  chr22_41136288     ZBoe    C    T        0      0        2 
  22  chr22_41136288     ZGre    C    T        0      0        2 
  22  chr22_41136288     ZHar    C    T        0      0        2 
  22  chr22_41136288   Sample    C    T        0      0        2 
  22  chr22_41147609     AAsi    T    C        0      0        2 
  22  chr22_41147609     AKia    T    C        0      0        2 
  22  chr22_41147609     AOna    T    C        0      0        2 
  22  chr22_41147609     ASom    T    C        0      0        2 
  22  chr22_41147609     HCab    T    C        0      0        2 
  22  chr22_41147609     HPrz    T    C      0.5      1        2 
  22  chr22_41147609     ZBoe    T    C        0      0        2 
  22  chr22_41147609     ZGre    T    C        0      0        2 
  22  chr22_41147609     ZHar    T    C        0      0        2 
  22  chr22_41147609   Sample    T    C        0      0        2 
  22  chr22_41156836     AAsi    C    T        1      2        2 
  22  chr22_41156836     AKia    C    T        0      0        2 
  22  chr22_41156836     AOna    C    T        1      2        2 
  22  chr22_41156836     ASom    C    T        1      2        2 
  22  chr22_41156836     HCab    C    T        0      0        2 
  22  chr22_41156836     HPrz    C    T        0      0        2 
  22  chr22_41156836     ZBoe    C    T        0      0        2 
  22  chr22_41156836     ZGre    C    T        0      0        2 
  22  chr22_41156836     ZHar    C    T        0      0        2 
  22  chr22_41156836   Sample    C    T        1      2        2 
  22  chr22_41162867     AAsi    T    C      0.5      1        2 
  22  chr22_41162867     AKia    T    C        0      0        2 
  22  chr22_41162867     AOna    T    C        0      0        2 
  22  chr22_41162867     ASom    T    C        0      0        2 
  22  chr22_41162867     HCab    T    C        0      0        2 
  22  chr22_41162867     HPrz    T    C        0      0        2 
  22  chr22_41162867     ZBoe    T    C        0      0        2 
  22  chr22_41162867     ZGre    T    C        0      0        2 
  22  chr22_41162867     ZHar    T    C        0      0        2 
  22  chr22_41162867   Sample    T    C        0      0        2 
  22  chr22_41165977     AAsi    T    A        0      0        2 
  22  chr22_41165977     AKia    T    A        0      0        2 
  22  chr22_41165977     AOna    T    A      0.5      1        2 
  22  chr22_41165977     ASom    T    A        0      0        2 
  22  chr22_41165977     HCab    T    A        0      0        2 
  22  chr22_41165977     HPrz    T    A        0      0        2 
  22  chr22_41165977     ZBoe    T    A        0      0        2 
  22  chr22_41165977     ZGre    T    A        0      0        2 
  22  chr22_41165977     ZHar    T    A        0      0        2 
  22  chr22_41165977   Sample    T    A        0      0        2 
  22  chr22_41169153     AAsi    T    C        0      0        2 
  22  chr22_41169153     AKia    T    C        0      0        2 
  22  chr22_41169153     AOna    T    C        0      0        2 
  22  chr22_41169153     ASom    T    C        0      0        2 
  22  chr22_41169153     HCab    T    C      0.5      1        2 
  22  chr22_41169153     HPrz    T    C        0      0        2 
  22  chr22_41169153     ZBoe    T    C        0      0        2 
  22  chr22_41169153     ZGre    T    C        0      0        2 
  22  chr22_41169153     ZHar    T    C        0      0        2 
  22  chr22_41169153   Sample    T    C        0      0        2 
  22  chr22_41170682     AAsi    G    T        1      2        2 
  22  chr22_41170682     AKia    G    T        0      0        2 
  22  chr22_41170682     AOna    G    T        0      0        2 
  22  chr22_41170682     ASom    G    T        0      0        2 
  22  chr22_41170682     HCab    G    T        0      0        2 
  22  chr22_41170682     HPrz    G    T        0      0        2 
  22  chr22_41170682     ZBoe    G    T        0      0        2 
  22  chr22_41170682     ZGre    G    T        0      0        2 
  22  chr22_41170682     ZHar    G    T        0      0        2 
  22  chr22_41170682   Sample    G    T        0      0        2 
  22  chr22_41176199     AAsi    C    T        0      0        2 
  22  chr22_41176199     AKia    C    T        0      0        2 
  22  chr22_41176199     AOna    C    T      0.5      1        2 
  22  chr22_41176199     ASom    C    T        0      0        2 
  22  chr22_41176199     HCab    C    T        0      0        2 
  22  chr22_41176199     HPrz    C    T        0      0        2 
  22  chr22_41176199     ZBoe    C    T        0      0        2 
  22  chr22_41176199     ZGre    C    T        0      0        2 
  22  chr22_41176199     ZHar    C    T        0      0        2 
  22  chr22_41176199   Sample    C    T        0      0        2 
  22  chr22_41176521     AAsi    T    C        1      2        2 
  22  chr22_41176521     AKia    T    C        0      0        2 
  22  chr22_41176521     AOna    T    C        0      0        2 
  22  chr22_41176521     ASom    T    C        0      0        2 
  22  chr22_41176521     HCab    T    C        0      0        2 
  22  chr22_41176521     HPrz    T    C        0      0        2 
  22  chr22_41176521     ZBoe    T    C      0.5      1        2 
  22  chr22_41176521     ZGre    T    C        0      0        2 
  22  chr22_41176521     ZHar    T    C        0      0        2 
  22  chr22_41176521   Sample    T    C        1      2        2 
  22  chr22_41177048     AAsi    C    A        0      0        2 
  22  chr22_41177048     AKia    C    A        0      0        2 
  22  chr22_41177048     AOna    C    A        0      0        2 
  22  chr22_41177048     ASom    C    A        0      0        2 
  22  chr22_41177048     HCab    C    A        1      2        2 
  22  chr22_41177048     HPrz    C    A        1      2        2 
  22  chr22_41177048     ZBoe    C    A        0      0        2 
  22  chr22_41177048     ZGre    C    A        0      0        2 
  22  chr22_41177048     ZHar    C    A        0      0        2 
  22  chr22_41177048   Sample    C    A        0      0        2 
  22  chr22_41181552     AAsi    T    C        0      0        2 
  22  chr22_41181552     AKia    T    C        0      0        2 
  22  chr22_41181552     AOna    T    C        0      0        2 
  22  chr22_41181552     ASom    T    C        0      0        2 
  22  chr22_41181552     HCab    T    C        1      2        2 
  22  chr22_41181552     HPrz    T    C        1      2        2 
  22  chr22_41181552     ZBoe    T    C        0      0        2 
  22  chr22_41181552     ZGre    T    C        0      0        2 
  22  chr22_41181552     ZHar    T    C        0      0        2 
  22  chr22_41181552   Sample    T    C        0      0        2 
  22  chr22_41181705     AAsi    C    G        0      0        2 
  22  chr22_41181705     AKia    C    G        0      0        2 
  22  chr22_41181705     AOna    C    G        0      0        2 
  22  chr22_41181705     ASom    C    G        0      0        2 
  22  chr22_41181705     HCab    C    G        1      2        2 
  22  chr22_41181705     HPrz    C    G        1      2        2 
  22  chr22_41181705     ZBoe    C    G        0      0        2 
  22  chr22_41181705     ZGre    C    G        0      0        2 
  22  chr22_41181705     ZHar    C    G        0      0        2 
  22  chr22_41181705   Sample    C    G        0      0        2 
  22  chr22_41187481     AAsi    T    C        0      0        2 
  22  chr22_41187481     AKia    T    C        0      0        2 
  22  chr22_41187481     AOna    T    C        0      0        2 
  22  chr22_41187481     ASom    T    C        0      0        2 
  22  chr22_41187481     HCab    T    C        0      0        2 
  22  chr22_41187481     HPrz    T    C        0      0        2 
  22  chr22_41187481     ZBoe    T    C      0.5      1        2 
  22  chr22_41187481     ZGre    T    C        0      0        2 
  22  chr22_41187481     ZHar    T    C        0      0        2 
  22  chr22_41187481   Sample    T    C        0      0        2 
  22  chr22_41189059     AAsi    C    A        0      0        2 
  22  chr22_41189059     AKia    C    A        0      0        2 
  22  chr22_41189059     AOna    C    A        0      0        2 
  22  chr22_41189059     ASom    C    A        0      0        2 
  22  chr22_41189059     HCab    C    A        1      2        2 
  22  chr22_41189059     HPrz    C    A        1      2        2 
  22  chr22_41189059     ZBoe    C    A        0      0        2 
  22  chr22_41189059     ZGre    C    A        0      0        2 
  22  chr22_41189059     ZHar    C    A        0      0        2 
  22  chr22_41189059   Sample    C    A        0      0        2 
  22  chr22_41192872     AAsi    A    G        0      0        2 
  22  chr22_41192872     AKia    A    G        0      0        2 
  22  chr22_41192872     AOna    A    G      0.5      1        2 
  22  chr22_41192872     ASom    A    G        0      0        2 
  22  chr22_41192872     HCab    A    G        0      0        2 
  22  chr22_41192872     HPrz    A    G        0      0        2 
  22  chr22_41192872     ZBoe    A    G        0      0        2 
  22  chr22_41192872     ZGre    A    G        0      0        2 
  22  chr22_41192872     ZHar    A    G        0      0        2 
  22  chr22_41192872   Sample    A    G        0      0        2 
  22  chr22_41205082     AAsi    G    A        0      0        2 
  22  chr22_41205082     AKia    G    A        0      0        2 
  22  chr22_41205082     AOna    G    A        0      0        2 
  22  chr22_41205082     ASom    G    A        0      0        2 
  22  chr22_41205082     HCab    G    A        0      0        2 
  22  chr22_41205082     HPrz    G    A        0      0        2 
  22  chr22_41205082     ZBoe    G    A        0      0        2 
  22  chr22_41205082     ZGre    G    A        0      0        2 
  22  chr22_41205082     ZHar    G    A        1      2        2 
  22  chr22_41205082   Sample    G    A        0      0        2 
  22  chr22_41211366     AAsi    T    C        0      0        2 
  22  chr22_41211366     AKia    T    C        0      0        2 
  22  chr22_41211366     AOna    T    C        0      0        2 
  22  chr22_41211366     ASom    T    C        0      0        2 
  22  chr22_41211366     HCab    T    C        0      0        2 
  22  chr22_41211366     HPrz    T    C        0      0        2 
  22  chr22_41211366     ZBoe    T    C        0      0        2 
  22  chr22_41211366     ZGre    T    C        1      2        2 
  22  chr22_41211366     ZHar    T    C        0      0        2 
  22  chr22_41211366   Sample    T    C        0      0        2 
  22  chr22_41225190     AAsi    C    T        0      0        2 
  22  chr22_41225190     AKia    C    T        1      2        2 
  22  chr22_41225190     AOna    C    T      0.5      1        2 
  22  chr22_41225190     ASom    C    T        0      0        2 
  22  chr22_41225190     HCab    C    T        0      0        2 
  22  chr22_41225190     HPrz    C    T        0      0        2 
  22  chr22_41225190     ZBoe    C    T        0      0        2 
  22  chr22_41225190     ZGre    C    T        0      0        2 
  22  chr22_41225190     ZHar    C    T        0      0        2 
  22  chr22_41225190   Sample    C    T        0      0        2 
  22  chr22_41232965     AAsi    C    G        0      0        2 
  22  chr22_41232965     AKia    C    G        0      0        2 
  22  chr22_41232965     AOna    C    G        0      0        2 
  22  chr22_41232965     ASom    C    G        0      0        2 
  22  chr22_41232965     HCab    C    G        1      2        2 
  22  chr22_41232965     HPrz    C    G        1      2        2 
  22  chr22_41232965     ZBoe    C    G        0      0        2 
  22  chr22_41232965     ZGre    C    G        0      0        2 
  22  chr22_41232965     ZHar    C    G        0      0        2 
  22  chr22_41232965   Sample    C    G        0      0        2 
  22  chr22_41234635     AAsi    G    T        0      0        2 
  22  chr22_41234635     AKia    G    T        0      0        2 
  22  chr22_41234635     AOna    G    T        0      0        2 
  22  chr22_41234635     ASom    G    T        0      0        2 
  22  chr22_41234635     HCab    G    T        1      2        2 
  22  chr22_41234635     HPrz    G    T        1      2        2 
  22  chr22_41234635     ZBoe    G    T        0      0        2 
  22  chr22_41234635     ZGre    G    T        0      0        2 
  22  chr22_41234635     ZHar    G    T        0      0        2 
  22  chr22_41234635   Sample    G    T        0      0        2 
  22  chr22_41235446     AAsi    T    C        0      0        2 
  22  chr22_41235446     AKia    T    C        0      0        2 
  22  chr22_41235446     AOna    T    C      0.5      1        2 
  22  chr22_41235446     ASom    T    C        0      0        2 
  22  chr22_41235446     HCab    T    C        0      0        2 
  22  chr22_41235446     HPrz    T    C        0      0        2 
  22  chr22_41235446     ZBoe    T    C        0      0        2 
  22  chr22_41235446     ZGre    T    C        0      0        2 
  22  chr22_41235446     ZHar    T    C        0      0        2 
  22  chr22_41235446   Sample    T    C        0      0        2 
  22  chr22_41239151     AAsi    A    T        0      0        2 
  22  chr22_41239151     AKia    A    T        0      0        2 
  22  chr22_41239151     AOna    A    T        0      0        2 
  22  chr22_41239151     ASom    A    T        0      0        2 
  22  chr22_41239151     HCab    A    T        0      0        2 
  22  chr22_41239151     HPrz    A    T      0.5      1        2 
  22  chr22_41239151     ZBoe    A    T        0      0        2 
  22  chr22_41239151     ZGre    A    T        0      0        2 
  22  chr22_41239151     ZHar    A    T        0      0        2 
  22  chr22_41239151   Sample    A    T        0      0        2 
  22  chr22_41243897     AAsi    A    G      0.5      1        2 
  22  chr22_41243897     AKia    A    G        0      0        2 
  22  chr22_41243897     AOna    A    G        0      0        2 
  22  chr22_41243897     ASom    A    G        1      2        2 
  22  chr22_41243897     HCab    A    G        0      0        2 
  22  chr22_41243897     HPrz    A    G        0      0        2 
  22  chr22_41243897     ZBoe    A    G        0      0        2 
  22  chr22_41243897     ZGre    A    G        0      0        2 
  22  chr22_41243897     ZHar    A    G        0      0        2 
  22  chr22_41243897   Sample    A    G        0      0        2 
  22  chr22_41245865     AAsi    G    A        0      0        2 
  22  chr22_41245865     AKia    G    A        0      0        2 
  22  chr22_41245865     AOna    G    A        1      2        2 
  22  chr22_41245865     ASom    G    A        0      0        2 
  22  chr22_41245865     HCab    G    A        0      0        2 
  22  chr22_41245865     HPrz    G    A        0      0        2 
  22  chr22_41245865     ZBoe    G    A        0      0        2 
  22  chr22_41245865     ZGre    G    A        0      0        2 
  22  chr22_41245865     ZHar    G    A        0      0        2 
  22  chr22_41245865   Sample    G    A        0      0        2 
  22  chr22_41246264     AAsi    G    A        0      0        2 
  22  chr22_41246264     AKia    G    A        0      0        2 
  22  chr22_41246264     AOna    G    A        0      0        2 
  22  chr22_41246264     ASom    G    A        0      0        2 
  22  chr22_41246264     HCab    G    A        0      0        2 
  22  chr22_41246264     HPrz    G    A        0      0        2 
  22  chr22_41246264     ZBoe    G    A        0      0        2 
  22  chr22_41246264     ZGre    G    A      0.5      1        2 
  22  chr22_41246264     ZHar    G    A        0      0        2 
  22  chr22_41246264   Sample    G    A        0      0        2 
  22  chr22_41250477     AAsi    T    C        0      0        2 
  22  chr22_41250477     AKia    T    C        0      0        2 
  22  chr22_41250477     AOna    T    C        0      0        2 
  22  chr22_41250477     ASom    T    C        1      2        2 
  22  chr22_41250477     HCab    T    C        0      0        2 
  22  chr22_41250477     HPrz    T    C        0      0        2 
  22  chr22_41250477     ZBoe    T    C        0      0        2 
  22  chr22_41250477     ZGre    T    C        0      0        2 
  22  chr22_41250477     ZHar    T    C        0      0        2 
  22  chr22_41250477   Sample    T    C        0      0        2 
  22  chr22_41252307     AAsi    T    G        0      0        2 
  22  chr22_41252307     AKia    T    G        0      0        2 
  22  chr22_41252307     AOna    T    G        0      0        2 
  22  chr22_41252307     ASom    T    G        0      0        2 
  22  chr22_41252307     HCab    T    G        1      2        2 
  22  chr22_41252307     HPrz    T    G        1      2        2 
  22  chr22_41252307     ZBoe    T    G        0      0        2 
  22  chr22_41252307     ZGre    T    G        0      0        2 
  22  chr22_41252307     ZHar    T    G        0      0        2 
  22  chr22_41252307   Sample    T    G        0      0        2 
  22  chr22_41252833     AAsi    C    A        0      0        2 
  22  chr22_41252833     AKia    C    A        0      0        2 
  22  chr22_41252833     AOna    C    A        0      0        2 
  22  chr22_41252833     ASom    C    A        0      0        2 
  22  chr22_41252833     HCab    C    A        0      0        2 
  22  chr22_41252833     HPrz    C    A        0      0        2 
  22  chr22_41252833     ZBoe    C    A      0.5      1        2 
  22  chr22_41252833     ZGre    C    A        0      0        2 
  22  chr22_41252833     ZHar    C    A        0      0        2 
  22  chr22_41252833   Sample    C    A        0      0        2 
  22  chr22_41258665     AAsi    A    G        1      2        2 
  22  chr22_41258665     AKia    A    G        0      0        2 
  22  chr22_41258665     AOna    A    G        0      0        2 
  22  chr22_41258665     ASom    A    G        0      0        2 
  22  chr22_41258665     HCab    A    G        0      0        2 
  22  chr22_41258665     HPrz    A    G        0      0        2 
  22  chr22_41258665     ZBoe    A    G        0      0        2 
  22  chr22_41258665     ZGre    A    G        0      0        2 
  22  chr22_41258665     ZHar    A    G        0      0        2 
  22  chr22_41258665   Sample    A    G        1      2        2 
  22  chr22_41261601     AAsi    T    C        0      0        2 
  22  chr22_41261601     AKia    T    C      0.5      1        2 
  22  chr22_41261601     AOna    T    C      0.5      1        2 
  22  chr22_41261601     ASom    T    C        0      0        2 
  22  chr22_41261601     HCab    T    C        0      0        2 
  22  chr22_41261601     HPrz    T    C        0      0        2 
  22  chr22_41261601     ZBoe    T    C        0      0        2 
  22  chr22_41261601     ZGre    T    C        0      0        2 
  22  chr22_41261601     ZHar    T    C        0      0        2 
  22  chr22_41261601   Sample    T    C        0      0        2 
  22  chr22_41273846     AAsi    A    G        1      2        2 
  22  chr22_41273846     AKia    A    G        0      0        2 
  22  chr22_41273846     AOna    A    G        0      0        2 
  22  chr22_41273846     ASom    A    G        0      0        2 
  22  chr22_41273846     HCab    A    G        0      0        2 
  22  chr22_41273846     HPrz    A    G        0      0        2 
  22  chr22_41273846     ZBoe    A    G        0      0        2 
  22  chr22_41273846     ZGre    A    G        0      0        2 
  22  chr22_41273846     ZHar    A    G        0      0        2 
  22  chr22_41273846   Sample    A    G        0      0        2 
  22  chr22_41277921     AAsi    A    G        0      0        2 
  22  chr22_41277921     AKia    A    G        0      0        2 
  22  chr22_41277921     AOna    A    G        0      0        2 
  22  chr22_41277921     ASom    A    G        0      0        2 
  22  chr22_41277921     HCab    A    G        1      2        2 
  22  chr22_41277921     HPrz    A    G        1      2        2 
  22  chr22_41277921     ZBoe    A    G        0      0        2 
  22  chr22_41277921     ZGre    A    G        0      0        2 
  22  chr22_41277921     ZHar    A    G        0      0        2 
  22  chr22_41277921   Sample    A    G        0      0        2 
  22  chr22_41279995     AAsi    T    C        0      0        2 
  22  chr22_41279995     AKia    T    C        0      0        2 
  22  chr22_41279995     AOna    T    C        0      0        2 
  22  chr22_41279995     ASom    T    C        0      0        2 
  22  chr22_41279995     HCab    T    C        0      0        2 
  22  chr22_41279995     HPrz    T    C        0      0        2 
  22  chr22_41279995     ZBoe    T    C      0.5      1        2 
  22  chr22_41279995     ZGre    T    C        0      0        2 
  22  chr22_41279995     ZHar    T    C        0      0        2 
  22  chr22_41279995   Sample    T    C        0      0        2 
  22  chr22_41284911     AAsi    T    C        0      0        2 
  22  chr22_41284911     AKia    T    C        0      0        2 
  22  chr22_41284911     AOna    T    C        0      0        2 
  22  chr22_41284911     ASom    T    C        0      0        2 
  22  chr22_41284911     HCab    T    C        1      2        2 
  22  chr22_41284911     HPrz    T    C        1      2        2 
  22  chr22_41284911     ZBoe    T    C        0      0        2 
  22  chr22_41284911     ZGre    T    C        0      0        2 
  22  chr22_41284911     ZHar    T    C        0      0        2 
  22  chr22_41284911   Sample    T    C        0      0        2 
  22  chr22_41286559     AAsi    G    C        0      0        2 
  22  chr22_41286559     AKia    G    C      0.5      1        2 
  22  chr22_41286559     AOna    G    C        0      0        2 
  22  chr22_41286559     ASom    G    C        0      0        2 
  22  chr22_41286559     HCab    G    C        0      0        2 
  22  chr22_41286559     HPrz    G    C        0      0        2 
  22  chr22_41286559     ZBoe    G    C        0      0        2 
  22  chr22_41286559     ZGre    G    C        0      0        2 
  22  chr22_41286559     ZHar    G    C        0      0        2 
  22  chr22_41286559   Sample    G    C        0      0        2 
  22  chr22_41289545     AAsi    T    C        0      0        2 
  22  chr22_41289545     AKia    T    C        0      0        2 
  22  chr22_41289545     AOna    T    C      0.5      1        2 
  22  chr22_41289545     ASom    T    C        0      0        2 
  22  chr22_41289545     HCab    T    C        0      0        2 
  22  chr22_41289545     HPrz    T    C        0      0        2 
  22  chr22_41289545     ZBoe    T    C        0      0        2 
  22  chr22_41289545     ZGre    T    C        0      0        2 
  22  chr22_41289545     ZHar    T    C        0      0        2 
  22  chr22_41289545   Sample    T    C        0      0        2 
  22  chr22_41294456     AAsi    T    G        0      0        2 
  22  chr22_41294456     AKia    T    G        0      0        2 
  22  chr22_41294456     AOna    T    G        0      0        2 
  22  chr22_41294456     ASom    T    G        0      0        2 
  22  chr22_41294456     HCab    T    G        1      2        2 
  22  chr22_41294456     HPrz    T    G        1      2        2 
  22  chr22_41294456     ZBoe    T    G        0      0        2 
  22  chr22_41294456     ZGre    T    G        0      0        2 
  22  chr22_41294456     ZHar    T    G        0      0        2 
  22  chr22_41294456   Sample    T    G        0      0        2 
  22  chr22_41297798     AAsi    A    C        0      0        2 
  22  chr22_41297798     AKia    A    C        0      0        2 
  22  chr22_41297798     AOna    A    C      0.5      1        2 
  22  chr22_41297798     ASom    A    C        0      0        2 
  22  chr22_41297798     HCab    A    C        0      0        2 
  22  chr22_41297798     HPrz    A    C        0      0        2 
  22  chr22_41297798     ZBoe    A    C        0      0        2 
  22  chr22_41297798     ZGre    A    C        0      0        2 
  22  chr22_41297798     ZHar    A    C        0      0        2 
  22  chr22_41297798   Sample    A    C        0      0        2 
  22  chr22_41308400     AAsi    C    G        0      0        2 
  22  chr22_41308400     AKia    C    G        0      0        2 
  22  chr22_41308400     AOna    C    G        0      0        2 
  22  chr22_41308400     ASom    C    G        0      0        2 
  22  chr22_41308400     HCab    C    G        1      2        2 
  22  chr22_41308400     HPrz    C    G        1      2        2 
  22  chr22_41308400     ZBoe    C    G        0      0        2 
  22  chr22_41308400     ZGre    C    G        0      0        2 
  22  chr22_41308400     ZHar    C    G        0      0        2 
  22  chr22_41308400   Sample    C    G        0      0        2 
  22  chr22_41315828     AAsi    A    C        0      0        2 
  22  chr22_41315828     AKia    A    C        0      0        2 
  22  chr22_41315828     AOna    A    C        0      0        2 
  22  chr22_41315828     ASom    A    C        0      0        2 
  22  chr22_41315828     HCab    A    C        1      2        2 
  22  chr22_41315828     HPrz    A    C        1      2        2 
  22  chr22_41315828     ZBoe    A    C        0      0        2 
  22  chr22_41315828     ZGre    A    C        0      0        2 
  22  chr22_41315828     ZHar    A    C        0      0        2 
  22  chr22_41315828   Sample    A    C        0      0        2 
  22  chr22_41318337     AAsi    G    A        0      0        2 
  22  chr22_41318337     AKia    G    A      0.5      1        2 
  22  chr22_41318337     AOna    G    A        0      0        2 
  22  chr22_41318337     ASom    G    A        0      0        2 
  22  chr22_41318337     HCab    G    A        0      0        2 
  22  chr22_41318337     HPrz    G    A        0      0        2 
  22  chr22_41318337     ZBoe    G    A        0      0        2 
  22  chr22_41318337     ZGre    G    A        0      0        2 
  22  chr22_41318337     ZHar    G    A        0      0        2 
  22  chr22_41318337   Sample    G    A        0      0        2 
  22  chr22_41318406     AAsi    A    G        0      0        2 
  22  chr22_41318406     AKia    A    G        0      0        2 
  22  chr22_41318406     AOna    A    G        0      0        2 
  22  chr22_41318406     ASom    A    G        0      0        2 
  22  chr22_41318406     HCab    A    G        1      2        2 
  22  chr22_41318406     HPrz    A    G        1      2        2 
  22  chr22_41318406     ZBoe    A    G        0      0        2 
  22  chr22_41318406     ZGre    A    G        0      0        2 
  22  chr22_41318406     ZHar    A    G        0      0        2 
  22  chr22_41318406   Sample    A    G        0      0        2 
  22  chr22_41322615     AAsi    G    C        0      0        2 
  22  chr22_41322615     AKia    G    C        0      0        2 
  22  chr22_41322615     AOna    G    C      0.5      1        2 
  22  chr22_41322615     ASom    G    C        0      0        2 
  22  chr22_41322615     HCab    G    C        0      0        2 
  22  chr22_41322615     HPrz    G    C        0      0        2 
  22  chr22_41322615     ZBoe    G    C        0      0        2 
  22  chr22_41322615     ZGre    G    C        0      0        2 
  22  chr22_41322615     ZHar    G    C        0      0        2 
  22  chr22_41322615   Sample    G    C        0      0        2 
  22  chr22_41322917     AAsi    C    T        0      0        2 
  22  chr22_41322917     AKia    C    T        0      0        2 
  22  chr22_41322917     AOna    C    T        0      0        2 
  22  chr22_41322917     ASom    C    T        0      0        2 
  22  chr22_41322917     HCab    C    T        1      2        2 
  22  chr22_41322917     HPrz    C    T        1      2        2 
  22  chr22_41322917     ZBoe    C    T        0      0        2 
  22  chr22_41322917     ZGre    C    T        0      0        2 
  22  chr22_41322917     ZHar    C    T        0      0        2 
  22  chr22_41322917   Sample    C    T        0      0        2 
  22  chr22_41329168     AAsi    A    G        0      0        2 
  22  chr22_41329168     AKia    A    G        0      0        2 
  22  chr22_41329168     AOna    A    G        0      0        2 
  22  chr22_41329168     ASom    A    G        0      0        2 
  22  chr22_41329168     HCab    A    G        1      2        2 
  22  chr22_41329168     HPrz    A    G        1      2        2 
  22  chr22_41329168     ZBoe    A    G        0      0        2 
  22  chr22_41329168     ZGre    A    G        0      0        2 
  22  chr22_41329168     ZHar    A    G        0      0        2 
  22  chr22_41329168   Sample    A    G        0      0        2 
  22  chr22_41333184     AAsi    A    G        0      0        2 
  22  chr22_41333184     AKia    A    G        0      0        2 
  22  chr22_41333184     AOna    A    G        0      0        2 
  22  chr22_41333184     ASom    A    G        0      0        2 
  22  chr22_41333184     HCab    A    G        1      2        2 
  22  chr22_41333184     HPrz    A    G        1      2        2 
  22  chr22_41333184     ZBoe    A    G      0.5      1        2 
  22  chr22_41333184     ZGre    A    G        0      0        2 
  22  chr22_41333184     ZHar    A    G        0      0        2 
  22  chr22_41333184   Sample    A    G        0      0        2 
  22  chr22_41337797     AAsi    T    C        0      0        2 
  22  chr22_41337797     AKia    T    C        0      0        2 
  22  chr22_41337797     AOna    T    C        0      0        2 
  22  chr22_41337797     ASom    T    C        0      0        2 
  22  chr22_41337797     HCab    T    C        0      0        2 
  22  chr22_41337797     HPrz    T    C        0      0        2 
  22  chr22_41337797     ZBoe    T    C        0      0        2 
  22  chr22_41337797     ZGre    T    C        0      0        2 
  22  chr22_41337797     ZHar    T    C      0.5      1        2 
  22  chr22_41337797   Sample    T    C        0      0        2 
  22  chr22_41339085     AAsi    A    C        0      0        2 
  22  chr22_41339085     AKia    A    C        0      0        2 
  22  chr22_41339085     AOna    A    C        0      0        2 
  22  chr22_41339085     ASom    A    C        0      0        2 
  22  chr22_41339085     HCab    A    C        0      0        2 
  22  chr22_41339085     HPrz    A    C        0      0        2 
  22  chr22_41339085     ZBoe    A    C      0.5      1        2 
  22  chr22_41339085     ZGre    A    C        0      0        2 
  22  chr22_41339085     ZHar    A    C        0      0        2 
  22  chr22_41339085   Sample    A    C        0      0        2 
  22  chr22_41339684     AAsi    A    G        0      0        2 
  22  chr22_41339684     AKia    A    G        0      0        2 
  22  chr22_41339684     AOna    A    G        0      0        2 
  22  chr22_41339684     ASom    A    G        0      0        2 
  22  chr22_41339684     HCab    A    G        0      0        2 
  22  chr22_41339684     HPrz    A    G        0      0        2 
  22  chr22_41339684     ZBoe    A    G        0      0        2 
  22  chr22_41339684     ZGre    A    G        1      2        2 
  22  chr22_41339684     ZHar    A    G        0      0        2 
  22  chr22_41339684   Sample    A    G        0      0        2 
  22  chr22_41340964     AAsi    T    C        0      0        2 
  22  chr22_41340964     AKia    T    C        0      0        2 
  22  chr22_41340964     AOna    T    C        0      0        2 
  22  chr22_41340964     ASom    T    C        0      0        2 
  22  chr22_41340964     HCab    T    C        0      0        2 
  22  chr22_41340964     HPrz    T    C        0      0        2 
  22  chr22_41340964     ZBoe    T    C        0      0        2 
  22  chr22_41340964     ZGre    T    C        0      0        2 
  22  chr22_41340964     ZHar    T    C        1      2        2 
  22  chr22_41340964   Sample    T    C        0      0        2 
  22  chr22_41344060     AAsi    C    T        0      0        2 
  22  chr22_41344060     AKia    C    T        0      0        2 
  22  chr22_41344060     AOna    C    T        0      0        2 
  22  chr22_41344060     ASom    C    T        0      0        2 
  22  chr22_41344060     HCab    C    T        1      2        2 
  22  chr22_41344060     HPrz    C    T        1      2        2 
  22  chr22_41344060     ZBoe    C    T        0      0        2 
  22  chr22_41344060     ZGre    C    T        0      0        2 
  22  chr22_41344060     ZHar    C    T        0      0        2 
  22  chr22_41344060   Sample    C    T        0      0        2 
  22  chr22_41351511     AAsi    G    T        0      0        2 
  22  chr22_41351511     AKia    G    T        0      0        2 
  22  chr22_41351511     AOna    G    T        0      0        2 
  22  chr22_41351511     ASom    G    T        0      0        2 
  22  chr22_41351511     HCab    G    T        1      2        2 
  22  chr22_41351511     HPrz    G    T        1      2        2 
  22  chr22_41351511     ZBoe    G    T        0      0        2 
  22  chr22_41351511     ZGre    G    T        0      0        2 
  22  chr22_41351511     ZHar    G    T        0      0        2 
  22  chr22_41351511   Sample    G    T        0      0        2 
  22  chr22_41360561     AAsi    A    G        0      0        2 
  22  chr22_41360561     AKia    A    G        1      2        2 
  22  chr22_41360561     AOna    A    G      0.5      1        2 
  22  chr22_41360561     ASom    A    G        0      0        2 
  22  chr22_41360561     HCab    A    G        0      0        2 
  22  chr22_41360561     HPrz    A    G        0      0        2 
  22  chr22_41360561     ZBoe    A    G        0      0        2 
  22  chr22_41360561     ZGre    A    G        0      0        2 
  22  chr22_41360561     ZHar    A    G        0      0        2 
  22  chr22_41360561   Sample    A    G        0      0        2 
  22  chr22_41363601     AAsi    T    A        0      0        2 
  22  chr22_41363601     AKia    T    A        1      2        2 
  22  chr22_41363601     AOna    T    A        0      0        2 
  22  chr22_41363601     ASom    T    A        0      0        2 
  22  chr22_41363601     HCab    T    A        0      0        2 
  22  chr22_41363601     HPrz    T    A        0      0        2 
  22  chr22_41363601     ZBoe    T    A        0      0        2 
  22  chr22_41363601     ZGre    T    A        0      0        2 
  22  chr22_41363601     ZHar    T    A        0      0        2 
  22  chr22_41363601   Sample    T    A        0      0        2 
  22  chr22_41371867     AAsi    C    A        0      0        2 
  22  chr22_41371867     AKia    C    A        0      0        2 
  22  chr22_41371867     AOna    C    A      0.5      1        2 
  22  chr22_41371867     ASom    C    A        0      0        2 
  22  chr22_41371867     HCab    C    A        0      0        2 
  22  chr22_41371867     HPrz    C    A        0      0        2 
  22  chr22_41371867     ZBoe    C    A        0      0        2 
  22  chr22_41371867     ZGre    C    A        0      0        2 
  22  chr22_41371867     ZHar    C    A        0      0        2 
  22  chr22_41371867   Sample    C    A        0      0        2 
  22  chr22_41372074     AAsi    C    G        0      0        2 
  22  chr22_41372074     AKia    C    G        0      0        2 
  22  chr22_41372074     AOna    C    G        0      0        2 
  22  chr22_41372074     ASom    C    G        0      0        2 
  22  chr22_41372074     HCab    C    G      0.5      1        2 
  22  chr22_41372074     HPrz    C    G        0      0        2 
  22  chr22_41372074     ZBoe    C    G        0      0        2 
  22  chr22_41372074     ZGre    C    G        0      0        2 
  22  chr22_41372074     ZHar    C    G        0      0        2 
  22  chr22_41372074   Sample    C    G        0      0        2 
  22  chr22_41374546     AAsi    T    C        0      0        2 
  22  chr22_41374546     AKia    T    C        1      2        2 
  22  chr22_41374546     AOna    T    C        0      0        2 
  22  chr22_41374546     ASom    T    C        0      0        2 
  22  chr22_41374546     HCab    T    C        0      0        2 
  22  chr22_41374546     HPrz    T    C        0      0        2 
  22  chr22_41374546     ZBoe    T    C        0      0        2 
  22  chr22_41374546     ZGre    T    C        0      0        2 
  22  chr22_41374546     ZHar    T    C        0      0        2 
  22  chr22_41374546   Sample    T    C        0      0        2 
  22  chr22_41378537     AAsi    C    T        0      0        2 
  22  chr22_41378537     AKia    C    T        0      0        2 
  22  chr22_41378537     AOna    C    T        0      0        2 
  22  chr22_41378537     ASom    C    T        0      0        2 
  22  chr22_41378537     HCab    C    T        1      2        2 
  22  chr22_41378537     HPrz    C    T        1      2        2 
  22  chr22_41378537     ZBoe    C    T        0      0        2 
  22  chr22_41378537     ZGre    C    T        0      0        2 
  22  chr22_41378537     ZHar    C    T        0      0        2 
  22  chr22_41378537   Sample    C    T        0      0        2 
  22  chr22_41380099     AAsi    T    C        0      0        2 
  22  chr22_41380099     AKia    T    C        0      0        2 
  22  chr22_41380099     AOna    T    C        0      0        2 
  22  chr22_41380099     ASom    T    C      0.5      1        2 
  22  chr22_41380099     HCab    T    C        0      0        2 
  22  chr22_41380099     HPrz    T    C        0      0        2 
  22  chr22_41380099     ZBoe    T    C        0      0        2 
  22  chr22_41380099     ZGre    T    C        0      0        2 
  22  chr22_41380099     ZHar    T    C        0      0        2 
  22  chr22_41380099   Sample    T    C        0      0        2 
  22  chr22_41382623     AAsi    C    T        1      2        2 
  22  chr22_41382623     AKia    C    T        0      0        2 
  22  chr22_41382623     AOna    C    T        0      0        2 
  22  chr22_41382623     ASom    C    T        0      0        2 
  22  chr22_41382623     HCab    C    T        0      0        2 
  22  chr22_41382623     HPrz    C    T        0      0        2 
  22  chr22_41382623     ZBoe    C    T        0      0        2 
  22  chr22_41382623     ZGre    C    T        0      0        2 
  22  chr22_41382623     ZHar    C    T        0      0        2 
  22  chr22_41382623   Sample    C    T        0      0        2 
  22  chr22_41383466     AAsi    T    C        1      2        2 
  22  chr22_41383466     AKia    T    C        0      0        2 
  22  chr22_41383466     AOna    T    C        0      0        2 
  22  chr22_41383466     ASom    T    C        1      2        2 
  22  chr22_41383466     HCab    T    C        0      0        2 
  22  chr22_41383466     HPrz    T    C        0      0        2 
  22  chr22_41383466     ZBoe    T    C        0      0        2 
  22  chr22_41383466     ZGre    T    C        0      0        2 
  22  chr22_41383466     ZHar    T    C        0      0        2 
  22  chr22_41383466   Sample    T    C        1      2        2 
  22  chr22_41386016     AAsi    C    G        0      0        2 
  22  chr22_41386016     AKia    C    G        0      0        2 
  22  chr22_41386016     AOna    C    G        0      0        2 
  22  chr22_41386016     ASom    C    G        0      0        2 
  22  chr22_41386016     HCab    C    G      0.5      1        2 
  22  chr22_41386016     HPrz    C    G        0      0        2 
  22  chr22_41386016     ZBoe    C    G        0      0        2 
  22  chr22_41386016     ZGre    C    G        0      0        2 
  22  chr22_41386016     ZHar    C    G        0      0        2 
  22  chr22_41386016   Sample    C    G        0      0        2 
  22  chr22_41387997     AAsi    G    A        0      0        2 
  22  chr22_41387997     AKia    G    A        0      0        2 
  22  chr22_41387997     AOna    G    A        0      0        2 
  22  chr22_41387997     ASom    G    A        0      0        2 
  22  chr22_41387997     HCab    G    A        1      2        2 
  22  chr22_41387997     HPrz    G    A        1      2        2 
  22  chr22_41387997     ZBoe    G    A        0      0        2 
  22  chr22_41387997     ZGre    G    A        0      0        2 
  22  chr22_41387997     ZHar    G    A        0      0        2 
  22  chr22_41387997   Sample    G    A        0      0        2 
  22  chr22_41389443     AAsi    A    G        0      0        2 
  22  chr22_41389443     AKia    A    G        0      0        2 
  22  chr22_41389443     AOna    A    G        0      0        2 
  22  chr22_41389443     ASom    A    G      0.5      1        2 
  22  chr22_41389443     HCab    A    G        0      0        2 
  22  chr22_41389443     HPrz    A    G        0      0        2 
  22  chr22_41389443     ZBoe    A    G        0      0        2 
  22  chr22_41389443     ZGre    A    G        0      0        2 
  22  chr22_41389443     ZHar    A    G        0      0        2 
  22  chr22_41389443   Sample    A    G        0      0        2 
  22  chr22_41393119     AAsi    T    G        0      0        2 
  22  chr22_41393119     AKia    T    G        0      0        2 
  22  chr22_41393119     AOna    T    G        0      0        2 
  22  chr22_41393119     ASom    T    G        0      0        2 
  22  chr22_41393119     HCab    T    G        1      2        2 
  22  chr22_41393119     HPrz    T    G        1      2        2 
  22  chr22_41393119     ZBoe    T    G        0      0        2 
  22  chr22_41393119     ZGre    T    G        0      0        2 
  22  chr22_41393119     ZHar    T    G        0      0        2 
  22  chr22_41393119   Sample    T    G        0      0        2 
  22  chr22_41393184     AAsi    A    G        0      0        2 
  22  chr22_41393184     AKia    A    G        0      0        2 
  22  chr22_41393184     AOna    A    G        0      0        2 
  22  chr22_41393184     ASom    A    G        0      0        2 
  22  chr22_41393184     HCab    A    G        0      0        2 
  22  chr22_41393184     HPrz    A    G        0      0        2 
  22  chr22_41393184     ZBoe    A    G        1      2        2 
  22  chr22_41393184     ZGre    A    G        0      0        2 
  22  chr22_41393184     ZHar    A    G        0      0        2 
  22  chr22_41393184   Sample    A    G        0      0        2 
  22  chr22_41397709     AAsi    C    T        0      0        2 
  22  chr22_41397709     AKia    C    T      0.5      1        2 
  22  chr22_41397709     AOna    C    T      0.5      1        2 
  22  chr22_41397709     ASom    C    T        0      0        2 
  22  chr22_41397709     HCab    C    T        0      0        2 
  22  chr22_41397709     HPrz    C    T        0      0        2 
  22  chr22_41397709     ZBoe    C    T        0      0        2 
  22  chr22_41397709     ZGre    C    T        0      0        2 
  22  chr22_41397709     ZHar    C    T        0      0        2 
  22  chr22_41397709   Sample    C    T        0      0        2 
  22  chr22_41398959     AAsi    G    T        0      0        2 
  22  chr22_41398959     AKia    G    T      0.5      1        2 
  22  chr22_41398959     AOna    G    T        0      0        2 
  22  chr22_41398959     ASom    G    T        0      0        2 
  22  chr22_41398959     HCab    G    T        0      0        2 
  22  chr22_41398959     HPrz    G    T        0      0        2 
  22  chr22_41398959     ZBoe    G    T        0      0        2 
  22  chr22_41398959     ZGre    G    T        0      0        2 
  22  chr22_41398959     ZHar    G    T        0      0        2 
  22  chr22_41398959   Sample    G    T        0      0        2 
  22  chr22_41410074     AAsi    C    T        0      0        2 
  22  chr22_41410074     AKia    C    T        0      0        2 
  22  chr22_41410074     AOna    C    T        0      0        2 
  22  chr22_41410074     ASom    C    T        0      0        2 
  22  chr22_41410074     HCab    C    T      0.5      1        2 
  22  chr22_41410074     HPrz    C    T        0      0        2 
  22  chr22_41410074     ZBoe    C    T        0      0        2 
  22  chr22_41410074     ZGre    C    T        0      0        2 
  22  chr22_41410074     ZHar    C    T        0      0        2 
  22  chr22_41410074   Sample    C    T        0      0        2 
  22  chr22_41411339     AAsi    A    G        0      0        2 
  22  chr22_41411339     AKia    A    G        0      0        2 
  22  chr22_41411339     AOna    A    G        0      0        2 
  22  chr22_41411339     ASom    A    G        0      0        2 
  22  chr22_41411339     HCab    A    G      0.5      1        2 
  22  chr22_41411339     HPrz    A    G        1      2        2 
  22  chr22_41411339     ZBoe    A    G        0      0        2 
  22  chr22_41411339     ZGre    A    G        0      0        2 
  22  chr22_41411339     ZHar    A    G        0      0        2 
  22  chr22_41411339   Sample    A    G        0      0        2 
  22  chr22_41414828     AAsi    T    C        0      0        2 
  22  chr22_41414828     AKia    T    C        0      0        2 
  22  chr22_41414828     AOna    T    C        0      0        2 
  22  chr22_41414828     ASom    T    C        0      0        2 
  22  chr22_41414828     HCab    T    C        1      2        2 
  22  chr22_41414828     HPrz    T    C        1      2        2 
  22  chr22_41414828     ZBoe    T    C        0      0        2 
  22  chr22_41414828     ZGre    T    C        0      0        2 
  22  chr22_41414828     ZHar    T    C        0      0        2 
  22  chr22_41414828   Sample    T    C        0      0        2 
  22  chr22_41415427     AAsi    T    C        0      0        2 
  22  chr22_41415427     AKia    T    C        1      2        2 
  22  chr22_41415427     AOna    T    C        0      0        2 
  22  chr22_41415427     ASom    T    C        0      0        2 
  22  chr22_41415427     HCab    T    C        0      0        2 
  22  chr22_41415427     HPrz    T    C        0      0        2 
  22  chr22_41415427     ZBoe    T    C        0      0        2 
  22  chr22_41415427     ZGre    T    C        0      0        2 
  22  chr22_41415427     ZHar    T    C        0      0        2 
  22  chr22_41415427   Sample    T    C        0      0        2 
  22  chr22_41417257     AAsi    T    C        0      0        2 
  22  chr22_41417257     AKia    T    C        0      0        2 
  22  chr22_41417257     AOna    T    C        0      0        2 
  22  chr22_41417257     ASom    T    C        0      0        2 
  22  chr22_41417257     HCab    T    C        0      0        2 
  22  chr22_41417257     HPrz    T    C        0      0        2 
  22  chr22_41417257     ZBoe    T    C      0.5      1        2 
  22  chr22_41417257     ZGre    T    C        0      0        2 
  22  chr22_41417257     ZHar    T    C        0      0        2 
  22  chr22_41417257   Sample    T    C        0      0        2 
  22  chr22_41420869     AAsi    G    A        1      2        2 
  22  chr22_41420869     AKia    G    A        0      0        2 
  22  chr22_41420869     AOna    G    A        0      0        2 
  22  chr22_41420869     ASom    G    A        1      2        2 
  22  chr22_41420869     HCab    G    A        0      0        2 
  22  chr22_41420869     HPrz    G    A        0      0        2 
  22  chr22_41420869     ZBoe    G    A        0      0        2 
  22  chr22_41420869     ZGre    G    A        0      0        2 
  22  chr22_41420869     ZHar    G    A        0      0        2 
  22  chr22_41420869   Sample    G    A        1      2        2 
  22  chr22_41421824     AAsi    C    T        0      0        2 
  22  chr22_41421824     AKia    C    T        0      0        2 
  22  chr22_41421824     AOna    C    T        0      0        2 
  22  chr22_41421824     ASom    C    T        1      2        2 
  22  chr22_41421824     HCab    C    T        0      0        2 
  22  chr22_41421824     HPrz    C    T        0      0        2 
  22  chr22_41421824     ZBoe    C    T        0      0        2 
  22  chr22_41421824     ZGre    C    T        0      0        2 
  22  chr22_41421824     ZHar    C    T        0      0        2 
  22  chr22_41421824   Sample    C    T        0      0        2 
  22  chr22_41422580     AAsi    T    G        0      0        2 
  22  chr22_41422580     AKia    T    G        0      0        2 
  22  chr22_41422580     AOna    T    G        0      0        2 
  22  chr22_41422580     ASom    T    G        0      0        2 
  22  chr22_41422580     HCab    T    G        1      2        2 
  22  chr22_41422580     HPrz    T    G        1      2        2 
  22  chr22_41422580     ZBoe    T    G        0      0        2 
  22  chr22_41422580     ZGre    T    G        0      0        2 
  22  chr22_41422580     ZHar    T    G        0      0        2 
  22  chr22_41422580   Sample    T    G        0      0        2 
  22  chr22_41423366     AAsi    G    C        0      0        2 
  22  chr22_41423366     AKia    G    C        0      0        2 
  22  chr22_41423366     AOna    G    C      0.5      1        2 
  22  chr22_41423366     ASom    G    C        0      0        2 
  22  chr22_41423366     HCab    G    C        0      0        2 
  22  chr22_41423366     HPrz    G    C        0      0        2 
  22  chr22_41423366     ZBoe    G    C        0      0        2 
  22  chr22_41423366     ZGre    G    C        0      0        2 
  22  chr22_41423366     ZHar    G    C        0      0        2 
  22  chr22_41423366   Sample    G    C        0      0        2 
  22  chr22_41434341     AAsi    T    G        0      0        2 
  22  chr22_41434341     AKia    T    G      0.5      1        2 
  22  chr22_41434341     AOna    T    G        0      0        2 
  22  chr22_41434341     ASom    T    G        0      0        2 
  22  chr22_41434341     HCab    T    G        0      0        2 
  22  chr22_41434341     HPrz    T    G        0      0        2 
  22  chr22_41434341     ZBoe    T    G        0      0        2 
  22  chr22_41434341     ZGre    T    G        0      0        2 
  22  chr22_41434341     ZHar    T    G        0      0        2 
  22  chr22_41434341   Sample    T    G        0      0        2 
  22  chr22_41435660     AAsi    T    C        0      0        2 
  22  chr22_41435660     AKia    T    C        0      0        2 
  22  chr22_41435660     AOna    T    C        0      0        2 
  22  chr22_41435660     ASom    T    C        0      0        2 
  22  chr22_41435660     HCab    T    C        1      2        2 
  22  chr22_41435660     HPrz    T    C        1      2        2 
  22  chr22_41435660     ZBoe    T    C        0      0        2 
  22  chr22_41435660     ZGre    T    C        0      0        2 
  22  chr22_41435660     ZHar    T    C        0      0        2 
  22  chr22_41435660   Sample    T    C        0      0        2 
  22  chr22_41437961     AAsi    T    C        1      2        2 
  22  chr22_41437961     AKia    T    C        0      0        2 
  22  chr22_41437961     AOna    T    C        0      0        2 
  22  chr22_41437961     ASom    T    C        1      2        2 
  22  chr22_41437961     HCab    T    C        0      0        2 
  22  chr22_41437961     HPrz    T    C        0      0        2 
  22  chr22_41437961     ZBoe    T    C        0      0        2 
  22  chr22_41437961     ZGre    T    C        0      0        2 
  22  chr22_41437961     ZHar    T    C        0      0        2 
  22  chr22_41437961   Sample    T    C        1      2        2 
  22  chr22_41444190     AAsi    C    T        0      0        2 
  22  chr22_41444190     AKia    C    T        0      0        2 
  22  chr22_41444190     AOna    C    T        0      0        2 
  22  chr22_41444190     ASom    C    T        0      0        2 
  22  chr22_41444190     HCab    C    T      0.5      1        2 
  22  chr22_41444190     HPrz    C    T      0.5      1        2 
  22  chr22_41444190     ZBoe    C    T        0      0        2 
  22  chr22_41444190     ZGre    C    T        0      0        2 
  22  chr22_41444190     ZHar    C    T        0      0        2 
  22  chr22_41444190   Sample    C    T        0      0        2 
  22  chr22_41451972     AAsi    G    A        0      0        2 
  22  chr22_41451972     AKia    G    A        0      0        2 
  22  chr22_41451972     AOna    G    A        0      0        2 
  22  chr22_41451972     ASom    G    A        0      0        2 
  22  chr22_41451972     HCab    G    A        0      0        2 
  22  chr22_41451972     HPrz    G    A        0      0        2 
  22  chr22_41451972     ZBoe    G    A        1      2        2 
  22  chr22_41451972     ZGre    G    A        0      0        2 
  22  chr22_41451972     ZHar    G    A        1      2        2 
  22  chr22_41451972   Sample    G    A        0      0        2 
  22  chr22_41452188     AAsi    A    C        0      0        2 
  22  chr22_41452188     AKia    A    C      0.5      1        2 
  22  chr22_41452188     AOna    A    C        0      0        2 
  22  chr22_41452188     ASom    A    C        0      0        2 
  22  chr22_41452188     HCab    A    C        0      0        2 
  22  chr22_41452188     HPrz    A    C        0      0        2 
  22  chr22_41452188     ZBoe    A    C        0      0        2 
  22  chr22_41452188     ZGre    A    C        0      0        2 
  22  chr22_41452188     ZHar    A    C        0      0        2 
  22  chr22_41452188   Sample    A    C        0      0        2 
  22  chr22_41452444     AAsi    T    C        0      0        2 
  22  chr22_41452444     AKia    T    C        0      0        2 
  22  chr22_41452444     AOna    T    C        0      0        2 
  22  chr22_41452444     ASom    T    C        0      0        2 
  22  chr22_41452444     HCab    T    C        0      0        2 
  22  chr22_41452444     HPrz    T    C        0      0        2 
  22  chr22_41452444     ZBoe    T    C        0      0        2 
  22  chr22_41452444     ZGre    T    C        0      0        2 
  22  chr22_41452444     ZHar    T    C      0.5      1        2 
  22  chr22_41452444   Sample    T    C        0      0        2 
  22  chr22_41456273     AAsi    A    C        0      0        2 
  22  chr22_41456273     AKia    A    C        0      0        2 
  22  chr22_41456273     AOna    A    C        0      0        2 
  22  chr22_41456273     ASom    A    C        0      0        2 
  22  chr22_41456273     HCab    A    C        0      0        2 
  22  chr22_41456273     HPrz    A    C      0.5      1        2 
  22  chr22_41456273     ZBoe    A    C        0      0        2 
  22  chr22_41456273     ZGre    A    C        0      0        2 
  22  chr22_41456273     ZHar    A    C        0      0        2 
  22  chr22_41456273   Sample    A    C        0      0        2 
  22  chr22_41458029     AAsi    A    G        0      0        2 
  22  chr22_41458029     AKia    A    G        0      0        2 
  22  chr22_41458029     AOna    A    G        0      0        2 
  22  chr22_41458029     ASom    A    G        0      0        2 
  22  chr22_41458029     HCab    A    G      0.5      1        2 
  22  chr22_41458029     HPrz    A    G        0      0        2 
  22  chr22_41458029     ZBoe    A    G        0      0        2 
  22  chr22_41458029     ZGre    A    G        0      0        2 
  22  chr22_41458029     ZHar    A    G        0      0        2 
  22  chr22_41458029   Sample    A    G        0      0        2 
  22  chr22_41460730     AAsi    A    G        0      0        2 
  22  chr22_41460730     AKia    A    G        0      0        2 
  22  chr22_41460730     AOna    A    G        0      0        2 
  22  chr22_41460730     ASom    A    G        0      0        2 
  22  chr22_41460730     HCab    A    G        0      0        2 
  22  chr22_41460730     HPrz    A    G        0      0        2 
  22  chr22_41460730     ZBoe    A    G      0.5      1        2 
  22  chr22_41460730     ZGre    A    G        0      0        2 
  22  chr22_41460730     ZHar    A    G        1      2        2 
  22  chr22_41460730   Sample    A    G        0      0        2 
  22  chr22_41464647     AAsi    A    T        0      0        2 
  22  chr22_41464647     AKia    A    T        0      0        2 
  22  chr22_41464647     AOna    A    T      0.5      1        2 
  22  chr22_41464647     ASom    A    T        0      0        2 
  22  chr22_41464647     HCab    A    T        0      0        2 
  22  chr22_41464647     HPrz    A    T        0      0        2 
  22  chr22_41464647     ZBoe    A    T        0      0        2 
  22  chr22_41464647     ZGre    A    T        0      0        2 
  22  chr22_41464647     ZHar    A    T        0      0        2 
  22  chr22_41464647   Sample    A    T        0      0        2 
  22  chr22_41470113     AAsi    A    G        0      0        2 
  22  chr22_41470113     AKia    A    G        0      0        2 
  22  chr22_41470113     AOna    A    G        0      0        2 
  22  chr22_41470113     ASom    A    G        1      2        2 
  22  chr22_41470113     HCab    A    G        0      0        2 
  22  chr22_41470113     HPrz    A    G        0      0        2 
  22  chr22_41470113     ZBoe    A    G        0      0        2 
  22  chr22_41470113     ZGre    A    G        0      0        2 
  22  chr22_41470113     ZHar    A    G        0      0        2 
  22  chr22_41470113   Sample    A    G        0      0        2 
  22  chr22_41471844     AAsi    G    A        0      0        2 
  22  chr22_41471844     AKia    G    A        0      0        2 
  22  chr22_41471844     AOna    G    A        0      0        2 
  22  chr22_41471844     ASom    G    A        0      0        2 
  22  chr22_41471844     HCab    G    A        0      0        2 
  22  chr22_41471844     HPrz    G    A        0      0        2 
  22  chr22_41471844     ZBoe    G    A        0      0        2 
  22  chr22_41471844     ZGre    G    A        0      0        2 
  22  chr22_41471844     ZHar    G    A        1      2        2 
  22  chr22_41471844   Sample    G    A        0      0        2 
  22  chr22_41474058     AAsi    T    C        0      0        2 
  22  chr22_41474058     AKia    T    C        0      0        2 
  22  chr22_41474058     AOna    T    C        0      0        2 
  22  chr22_41474058     ASom    T    C        0      0        2 
  22  chr22_41474058     HCab    T    C        0      0        2 
  22  chr22_41474058     HPrz    T    C        0      0        2 
  22  chr22_41474058     ZBoe    T    C        0      0        2 
  22  chr22_41474058     ZGre    T    C        1      2        2 
  22  chr22_41474058     ZHar    T    C        0      0        2 
  22  chr22_41474058   Sample    T    C        0      0        2 
  22  chr22_41474789     AAsi    C    G        0      0        2 
  22  chr22_41474789     AKia    C    G        0      0        2 
  22  chr22_41474789     AOna    C    G        1      2        2 
  22  chr22_41474789     ASom    C    G        0      0        2 
  22  chr22_41474789     HCab    C    G        0      0        2 
  22  chr22_41474789     HPrz    C    G        0      0        2 
  22  chr22_41474789     ZBoe    C    G        0      0        2 
  22  chr22_41474789     ZGre    C    G        0      0        2 
  22  chr22_41474789     ZHar    C    G        0      0        2 
  22  chr22_41474789   Sample    C    G        0      0        2 
  22  chr22_41484931     AAsi    T    C        0      0        2 
  22  chr22_41484931     AKia    T    C        0      0        2 
  22  chr22_41484931     AOna    T    C        0      0        2 
  22  chr22_41484931     ASom    T    C        0      0        2 
  22  chr22_41484931     HCab    T    C        0      0        2 
  22  chr22_41484931     HPrz    T    C        0      0        2 
  22  chr22_41484931     ZBoe    T    C      0.5      1        2 
  22  chr22_41484931     ZGre    T    C        0      0        2 
  22  chr22_41484931     ZHar    T    C        0      0        2 
  22  chr22_41484931   Sample    T    C        0      0        2 
  22  chr22_41496598     AAsi    A    C        0      0        2 
  22  chr22_41496598     AKia    A    C      0.5      1        2 
  22  chr22_41496598     AOna    A    C        1      2        2 
  22  chr22_41496598     ASom    A    C        0      0        2 
  22  chr22_41496598     HCab    A    C        1      2        2 
  22  chr22_41496598     HPrz    A    C        1      2        2 
  22  chr22_41496598     ZBoe    A    C        0      0        2 
  22  chr22_41496598     ZGre    A    C        0      0        2 
  22  chr22_41496598     ZHar    A    C        0      0        2 
  22  chr22_41496598   Sample    A    C        0      0        2 
  22  chr22_41501546     AAsi    G    C      0.5      1        2 
  22  chr22_41501546     AKia    G    C        0      0        2 
  22  chr22_41501546     AOna    G    C        0      0        2 
  22  chr22_41501546     ASom    G    C        0      0        2 
  22  chr22_41501546     HCab    G    C        0      0        2 
  22  chr22_41501546     HPrz    G    C        0      0        2 
  22  chr22_41501546     ZBoe    G    C        0      0        2 
  22  chr22_41501546     ZGre    G    C        0      0        2 
  22  chr22_41501546     ZHar    G    C        0      0        2 
  22  chr22_41501546   Sample    G    C        0      0        2 
  22  chr22_41503834     AAsi    T    C        0      0        2 
  22  chr22_41503834     AKia    T    C        0      0        2 
  22  chr22_41503834     AOna    T    C        0      0        2 
  22  chr22_41503834     ASom    T    C        0      0        2 
  22  chr22_41503834     HCab    T    C        1      2        2 
  22  chr22_41503834     HPrz    T    C        1      2        2 
  22  chr22_41503834     ZBoe    T    C        0      0        2 
  22  chr22_41503834     ZGre    T    C        0      0        2 
  22  chr22_41503834     ZHar    T    C        0      0        2 
  22  chr22_41503834   Sample    T    C        0      0        2 
  22  chr22_41508523     AAsi    T    C        0      0        2 
  22  chr22_41508523     AKia    T    C        0      0        2 
  22  chr22_41508523     AOna    T    C        0      0        2 
  22  chr22_41508523     ASom    T    C        0      0        2 
  22  chr22_41508523     HCab    T    C        0      0        2 
  22  chr22_41508523     HPrz    T    C        0      0        2 
  22  chr22_41508523     ZBoe    T    C      0.5      1        2 
  22  chr22_41508523     ZGre    T    C        0      0        2 
  22  chr22_41508523     ZHar    T    C        0      0        2 
  22  chr22_41508523   Sample    T    C        0      0        2 
  22  chr22_41511247     AAsi    A    G      0.5      1        2 
  22  chr22_41511247     AKia    A    G        0      0        2 
  22  chr22_41511247     AOna    A    G        0      0        2 
  22  chr22_41511247     ASom    A    G        0      0        2 
  22  chr22_41511247     HCab    A    G        0      0        2 
  22  chr22_41511247     HPrz    A    G        0      0        2 
  22  chr22_41511247     ZBoe    A    G        0      0        2 
  22  chr22_41511247     ZGre    A    G        0      0        2 
  22  chr22_41511247     ZHar    A    G        0      0        2 
  22  chr22_41511247   Sample    A    G        0      0        2 
  22  chr22_41513756     AAsi    C    T        0      0        2 
  22  chr22_41513756     AKia    C    T        1      2        2 
  22  chr22_41513756     AOna    C    T        0      0        2 
  22  chr22_41513756     ASom    C    T        0      0        2 
  22  chr22_41513756     HCab    C    T        0      0        2 
  22  chr22_41513756     HPrz    C    T        0      0        2 
  22  chr22_41513756     ZBoe    C    T        0      0        2 
  22  chr22_41513756     ZGre    C    T        0      0        2 
  22  chr22_41513756     ZHar    C    T        0      0        2 
  22  chr22_41513756   Sample    C    T        0      0        2 
  22  chr22_41513995     AAsi    T    C        0      0        2 
  22  chr22_41513995     AKia    T    C        0      0        2 
  22  chr22_41513995     AOna    T    C        0      0        2 
  22  chr22_41513995     ASom    T    C        0      0        2 
  22  chr22_41513995     HCab    T    C        1      2        2 
  22  chr22_41513995     HPrz    T    C        1      2        2 
  22  chr22_41513995     ZBoe    T    C        0      0        2 
  22  chr22_41513995     ZGre    T    C      0.5      1        2 
  22  chr22_41513995     ZHar    T    C        0      0        2 
  22  chr22_41513995   Sample    T    C        0      0        2 
  22  chr22_41518980     AAsi    C    G        0      0        2 
  22  chr22_41518980     AKia    C    G        0      0        2 
  22  chr22_41518980     AOna    C    G      0.5      1        2 
  22  chr22_41518980     ASom    C    G        0      0        2 
  22  chr22_41518980     HCab    C    G        0      0        2 
  22  chr22_41518980     HPrz    C    G        0      0        2 
  22  chr22_41518980     ZBoe    C    G        0      0        2 
  22  chr22_41518980     ZGre    C    G        0      0        2 
  22  chr22_41518980     ZHar    C    G        0      0        2 
  22  chr22_41518980   Sample    C    G        0      0        2 
  22  chr22_41524823     AAsi    A    G        1      2        2 
  22  chr22_41524823     AKia    A    G        0      0        2 
  22  chr22_41524823     AOna    A    G        1      2        2 
  22  chr22_41524823     ASom    A    G        1      2        2 
  22  chr22_41524823     HCab    A    G        0      0        2 
  22  chr22_41524823     HPrz    A    G        0      0        2 
  22  chr22_41524823     ZBoe    A    G        0      0        2 
  22  chr22_41524823     ZGre    A    G        0      0        2 
  22  chr22_41524823     ZHar    A    G      0.5      1        2 
  22  chr22_41524823   Sample    A    G        1      2        2 
  22  chr22_41527961     AAsi    G    A        0      0        2 
  22  chr22_41527961     AKia    G    A        0      0        2 
  22  chr22_41527961     AOna    G    A        0      0        2 
  22  chr22_41527961     ASom    G    A        0      0        2 
  22  chr22_41527961     HCab    G    A        1      2        2 
  22  chr22_41527961     HPrz    G    A        1      2        2 
  22  chr22_41527961     ZBoe    G    A        0      0        2 
  22  chr22_41527961     ZGre    G    A        0      0        2 
  22  chr22_41527961     ZHar    G    A        0      0        2 
  22  chr22_41527961   Sample    G    A        0      0        2 
  22  chr22_41541958     AAsi    T    C        0      0        2 
  22  chr22_41541958     AKia    T    C        0      0        2 
  22  chr22_41541958     AOna    T    C        0      0        2 
  22  chr22_41541958     ASom    T    C        1      2        2 
  22  chr22_41541958     HCab    T    C        0      0        2 
  22  chr22_41541958     HPrz    T    C        0      0        2 
  22  chr22_41541958     ZBoe    T    C        0      0        2 
  22  chr22_41541958     ZGre    T    C        0      0        2 
  22  chr22_41541958     ZHar    T    C      0.5      1        2 
  22  chr22_41541958   Sample    T    C        0      0        2 
  22  chr22_41542763     AAsi    T    C        0      0        2 
  22  chr22_41542763     AKia    T    C        0      0        2 
  22  chr22_41542763     AOna    T    C        0      0        2 
  22  chr22_41542763     ASom    T    C        0      0        2 
  22  chr22_41542763     HCab    T    C        1      2        2 
  22  chr22_41542763     HPrz    T    C        1      2        2 
  22  chr22_41542763     ZBoe    T    C        0      0        2 
  22  chr22_41542763     ZGre    T    C        0      0        2 
  22  chr22_41542763     ZHar    T    C        0      0        2 
  22  chr22_41542763   Sample    T    C        0      0        2 
  22  chr22_41549504     AAsi    C    T        0      0        2 
  22  chr22_41549504     AKia    C    T        0      0        2 
  22  chr22_41549504     AOna    C    T        0      0        2 
  22  chr22_41549504     ASom    C    T        0      0        2 
  22  chr22_41549504     HCab    C    T        1      2        2 
  22  chr22_41549504     HPrz    C    T        1      2        2 
  22  chr22_41549504     ZBoe    C    T        0      0        2 
  22  chr22_41549504     ZGre    C    T        0      0        2 
  22  chr22_41549504     ZHar    C    T        0      0        2 
  22  chr22_41549504   Sample    C    T        0      0        2 
  22  chr22_41550261     AAsi    G    A        0      0        2 
  22  chr22_41550261     AKia    G    A        0      0        2 
  22  chr22_41550261     AOna    G    A        0      0        2 
  22  chr22_41550261     ASom    G    A        0      0        2 
  22  chr22_41550261     HCab    G    A        0      0        2 
  22  chr22_41550261     HPrz    G    A        0      0        2 
  22  chr22_41550261     ZBoe    G    A        1      2        2 
  22  chr22_41550261     ZGre    G    A      0.5      1        2 
  22  chr22_41550261     ZHar    G    A        1      2        2 
  22  chr22_41550261   Sample    G    A        0      0        2 
  22  chr22_41553066     AAsi    A    G        0      0        2 
  22  chr22_41553066     AKia    A    G        0      0        2 
  22  chr22_41553066     AOna    A    G      0.5      1        2 
  22  chr22_41553066     ASom    A    G        0      0        2 
  22  chr22_41553066     HCab    A    G        0      0        2 
  22  chr22_41553066     HPrz    A    G        0      0        2 
  22  chr22_41553066     ZBoe    A    G        0      0        2 
  22  chr22_41553066     ZGre    A    G        0      0        2 
  22  chr22_41553066     ZHar    A    G        0      0        2 
  22  chr22_41553066   Sample    A    G        0      0        2 
  22  chr22_41553518     AAsi    G    C        0      0        2 
  22  chr22_41553518     AKia    G    C        0      0        2 
  22  chr22_41553518     AOna    G    C        0      0        2 
  22  chr22_41553518     ASom    G    C        0      0        2 
  22  chr22_41553518     HCab    G    C        1      2        2 
  22  chr22_41553518     HPrz    G    C        1      2        2 
  22  chr22_41553518     ZBoe    G    C        0      0        2 
  22  chr22_41553518     ZGre    G    C        0      0        2 
  22  chr22_41553518     ZHar    G    C        0      0        2 
  22  chr22_41553518   Sample    G    C        0      0        2 
  22  chr22_41553974     AAsi    T    A        0      0        2 
  22  chr22_41553974     AKia    T    A        0      0        2 
  22  chr22_41553974     AOna    T    A        0      0        2 
  22  chr22_41553974     ASom    T    A        0      0        2 
  22  chr22_41553974     HCab    T    A        0      0        2 
  22  chr22_41553974     HPrz    T    A        0      0        2 
  22  chr22_41553974     ZBoe    T    A      0.5      1        2 
  22  chr22_41553974     ZGre    T    A        0      0        2 
  22  chr22_41553974     ZHar    T    A        0      0        2 
  22  chr22_41553974   Sample    T    A        0      0        2 
  22  chr22_41554910     AAsi    A    G        0      0        2 
  22  chr22_41554910     AKia    A    G        0      0        2 
  22  chr22_41554910     AOna    A    G        0      0        2 
  22  chr22_41554910     ASom    A    G        0      0        2 
  22  chr22_41554910     HCab    A    G        0      0        2 
  22  chr22_41554910     HPrz    A    G      0.5      1        2 
  22  chr22_41554910     ZBoe    A    G        0      0        2 
  22  chr22_41554910     ZGre    A    G        0      0        2 
  22  chr22_41554910     ZHar    A    G        0      0        2 
  22  chr22_41554910   Sample    A    G        0      0        2 
  22  chr22_41556240     AAsi    T    C        1      2        2 
  22  chr22_41556240     AKia    T    C        0      0        2 
  22  chr22_41556240     AOna    T    C        0      0        2 
  22  chr22_41556240     ASom    T    C        0      0        2 
  22  chr22_41556240     HCab    T    C        0      0        2 
  22  chr22_41556240     HPrz    T    C        0      0        2 
  22  chr22_41556240     ZBoe    T    C        0      0        2 
  22  chr22_41556240     ZGre    T    C        0      0        2 
  22  chr22_41556240     ZHar    T    C        0      0        2 
  22  chr22_41556240   Sample    T    C        0      0        2 
  22  chr22_41560620     AAsi    C    T      0.5      1        2 
  22  chr22_41560620     AKia    C    T        0      0        2 
  22  chr22_41560620     AOna    C    T        0      0        2 
  22  chr22_41560620     ASom    C    T        1      2        2 
  22  chr22_41560620     HCab    C    T        0      0        2 
  22  chr22_41560620     HPrz    C    T        0      0        2 
  22  chr22_41560620     ZBoe    C    T        0      0        2 
  22  chr22_41560620     ZGre    C    T        0      0        2 
  22  chr22_41560620     ZHar    C    T        0      0        2 
  22  chr22_41560620   Sample    C    T        1      2        2 
  22  chr22_41562252     AAsi    G    T        0      0        2 
  22  chr22_41562252     AKia    G    T        0      0        2 
  22  chr22_41562252     AOna    G    T        1      2        2 
  22  chr22_41562252     ASom    G    T        0      0        2 
  22  chr22_41562252     HCab    G    T        0      0        2 
  22  chr22_41562252     HPrz    G    T        0      0        2 
  22  chr22_41562252     ZBoe    G    T        0      0        2 
  22  chr22_41562252     ZGre    G    T        0      0        2 
  22  chr22_41562252     ZHar    G    T        0      0        2 
  22  chr22_41562252   Sample    G    T        0      0        2 
  22  chr22_41562317     AAsi    T    A        0      0        2 
  22  chr22_41562317     AKia    T    A        0      0        2 
  22  chr22_41562317     AOna    T    A      0.5      1        2 
  22  chr22_41562317     ASom    T    A        0      0        2 
  22  chr22_41562317     HCab    T    A        0      0        2 
  22  chr22_41562317     HPrz    T    A        0      0        2 
  22  chr22_41562317     ZBoe    T    A        0      0        2 
  22  chr22_41562317     ZGre    T    A        0      0        2 
  22  chr22_41562317     ZHar    T    A        0      0        2 
  22  chr22_41562317   Sample    T    A        0      0        2 
  22  chr22_41565186     AAsi    G    A      0.5      1        2 
  22  chr22_41565186     AKia    G    A        0      0        2 
  22  chr22_41565186     AOna    G    A        0      0        2 
  22  chr22_41565186     ASom    G    A        1      2        2 
  22  chr22_41565186     HCab    G    A        0      0        2 
  22  chr22_41565186     HPrz    G    A        0      0        2 
  22  chr22_41565186     ZBoe    G    A        0      0        2 
  22  chr22_41565186     ZGre    G    A        0      0        2 
  22  chr22_41565186     ZHar    G    A        0      0        2 
  22  chr22_41565186   Sample    G    A        0      0        2 
  22  chr22_41570365     AAsi    C    T        0      0        2 
  22  chr22_41570365     AKia    C    T        1      2        2 
  22  chr22_41570365     AOna    C    T        0      0        2 
  22  chr22_41570365     ASom    C    T        0      0        2 
  22  chr22_41570365     HCab    C    T        0      0        2 
  22  chr22_41570365     HPrz    C    T        0      0        2 
  22  chr22_41570365     ZBoe    C    T        0      0        2 
  22  chr22_41570365     ZGre    C    T        0      0        2 
  22  chr22_41570365     ZHar    C    T        0      0        2 
  22  chr22_41570365   Sample    C    T        0      0        2 
  22  chr22_41570923     AAsi    G    A        0      0        2 
  22  chr22_41570923     AKia    G    A        0      0        2 
  22  chr22_41570923     AOna    G    A        0      0        2 
  22  chr22_41570923     ASom    G    A        0      0        2 
  22  chr22_41570923     HCab    G    A        0      0        2 
  22  chr22_41570923     HPrz    G    A      0.5      1        2 
  22  chr22_41570923     ZBoe    G    A        0      0        2 
  22  chr22_41570923     ZGre    G    A        0      0        2 
  22  chr22_41570923     ZHar    G    A        0      0        2 
  22  chr22_41570923   Sample    G    A        0      0        2 
  22  chr22_41574342     AAsi    G    A        0      0        2 
  22  chr22_41574342     AKia    G    A        0      0        2 
  22  chr22_41574342     AOna    G    A        0      0        2 
  22  chr22_41574342     ASom    G    A        0      0        2 
  22  chr22_41574342     HCab    G    A        0      0        2 
  22  chr22_41574342     HPrz    G    A        1      2        2 
  22  chr22_41574342     ZBoe    G    A        0      0        2 
  22  chr22_41574342     ZGre    G    A        0      0        2 
  22  chr22_41574342     ZHar    G    A        0      0        2 
  22  chr22_41574342   Sample    G    A        0      0        2 
  22  chr22_41587895     AAsi    T    C        0      0        2 
  22  chr22_41587895     AKia    T    C        0      0        2 
  22  chr22_41587895     AOna    T    C        0      0        2 
  22  chr22_41587895     ASom    T    C        0      0        2 
  22  chr22_41587895     HCab    T    C      0.5      1        2 
  22  chr22_41587895     HPrz    T    C        1      2        2 
  22  chr22_41587895     ZBoe    T    C        0      0        2 
  22  chr22_41587895     ZGre    T    C        0      0        2 
  22  chr22_41587895     ZHar    T    C        0      0        2 
  22  chr22_41587895   Sample    T    C        0      0        2 
  22  chr22_41592227     AAsi    A    G        0      0        2 
  22  chr22_41592227     AKia    A    G        0      0        2 
  22  chr22_41592227     AOna    A    G        0      0        2 
  22  chr22_41592227     ASom    A    G        0      0        2 
  22  chr22_41592227     HCab    A    G        1      2        2 
  22  chr22_41592227     HPrz    A    G      0.5      1        2 
  22  chr22_41592227     ZBoe    A    G        0      0        2 
  22  chr22_41592227     ZGre    A    G        0      0        2 
  22  chr22_41592227     ZHar    A    G        0      0        2 
  22  chr22_41592227   Sample    A    G        0      0        2 
  22  chr22_41593895     AAsi    G    A        0      0        2 
  22  chr22_41593895     AKia    G    A        1      2        2 
  22  chr22_41593895     AOna    G    A        0      0        2 
  22  chr22_41593895     ASom    G    A        0      0        2 
  22  chr22_41593895     HCab    G    A        0      0        2 
  22  chr22_41593895     HPrz    G    A        0      0        2 
  22  chr22_41593895     ZBoe    G    A        0      0        2 
  22  chr22_41593895     ZGre    G    A        0      0        2 
  22  chr22_41593895     ZHar    G    A        0      0        2 
  22  chr22_41593895   Sample    G    A        0      0        2 
  22  chr22_41597489     AAsi    T    C        1      2        2 
  22  chr22_41597489     AKia    T    C        0      0        2 
  22  chr22_41597489     AOna    T    C        0      0        2 
  22  chr22_41597489     ASom    T    C        1      2        2 
  22  chr22_41597489     HCab    T    C        0      0        2 
  22  chr22_41597489     HPrz    T    C        0      0        2 
  22  chr22_41597489     ZBoe    T    C        0      0        2 
  22  chr22_41597489     ZGre    T    C        0      0        2 
  22  chr22_41597489     ZHar    T    C        0      0        2 
  22  chr22_41597489   Sample    T    C        1      2        2 
  22  chr22_41598541     AAsi    A    G        0      0        2 
  22  chr22_41598541     AKia    A    G        0      0        2 
  22  chr22_41598541     AOna    A    G      0.5      1        2 
  22  chr22_41598541     ASom    A    G        0      0        2 
  22  chr22_41598541     HCab    A    G        0      0        2 
  22  chr22_41598541     HPrz    A    G        0      0        2 
  22  chr22_41598541     ZBoe    A    G        0      0        2 
  22  chr22_41598541     ZGre    A    G        0      0        2 
  22  chr22_41598541     ZHar    A    G        0      0        2 
  22  chr22_41598541   Sample    A    G        0      0        2 
  22  chr22_41601767     AAsi    G    T        1      2        2 
  22  chr22_41601767     AKia    G    T        0      0        2 
  22  chr22_41601767     AOna    G    T        0      0        2 
  22  chr22_41601767     ASom    G    T        0      0        2 
  22  chr22_41601767     HCab    G    T        0      0        2 
  22  chr22_41601767     HPrz    G    T        0      0        2 
  22  chr22_41601767     ZBoe    G    T        0      0        2 
  22  chr22_41601767     ZGre    G    T        0      0        2 
  22  chr22_41601767     ZHar    G    T        0      0        2 
  22  chr22_41601767   Sample    G    T        0      0        2 
  22  chr22_41618053     AAsi    T    C        0      0        2 
  22  chr22_41618053     AKia    T    C        0      0        2 
  22  chr22_41618053     AOna    T    C        0      0        2 
  22  chr22_41618053     ASom    T    C        0      0        2 
  22  chr22_41618053     HCab    T    C        0      0        2 
  22  chr22_41618053     HPrz    T    C        0      0        2 
  22  chr22_41618053     ZBoe    T    C      0.5      1        2 
  22  chr22_41618053     ZGre    T    C        0      0        2 
  22  chr22_41618053     ZHar    T    C        0      0        2 
  22  chr22_41618053   Sample    T    C        0      0        2 
  22  chr22_41624346     AAsi    C    T        0      0        2 
  22  chr22_41624346     AKia    C    T        0      0        2 
  22  chr22_41624346     AOna    C    T        0      0        2 
  22  chr22_41624346     ASom    C    T        0      0        2 
  22  chr22_41624346     HCab    C    T        0      0        2 
  22  chr22_41624346     HPrz    C    T        0      0        2 
  22  chr22_41624346     ZBoe    C    T      0.5      1        2 
  22  chr22_41624346     ZGre    C    T        0      0        2 
  22  chr22_41624346     ZHar    C    T        0      0        2 
  22  chr22_41624346   Sample    C    T        0      0        2 
  22  chr22_41625758     AAsi    G    A        0      0        2 
  22  chr22_41625758     AKia    G    A      0.5      1        2 
  22  chr22_41625758     AOna    G    A        0      0        2 
  22  chr22_41625758     ASom    G    A        0      0        2 
  22  chr22_41625758     HCab    G    A        0      0        2 
  22  chr22_41625758     HPrz    G    A        0      0        2 
  22  chr22_41625758     ZBoe    G    A        0      0        2 
  22  chr22_41625758     ZGre    G    A        0      0        2 
  22  chr22_41625758     ZHar    G    A        0      0        2 
  22  chr22_41625758   Sample    G    A        0      0        2 
  22  chr22_41632460     AAsi    C    T        0      0        2 
  22  chr22_41632460     AKia    C    T        0      0        2 
  22  chr22_41632460     AOna    C    T        0      0        2 
  22  chr22_41632460     ASom    C    T        1      2        2 
  22  chr22_41632460     HCab    C    T        0      0        2 
  22  chr22_41632460     HPrz    C    T        0      0        2 
  22  chr22_41632460     ZBoe    C    T        0      0        2 
  22  chr22_41632460     ZGre    C    T        0      0        2 
  22  chr22_41632460     ZHar    C    T        0      0        2 
  22  chr22_41632460   Sample    C    T        0      0        2 
  22  chr22_41635095     AAsi    T    C        0      0        2 
  22  chr22_41635095     AKia    T    C        1      2        2 
  22  chr22_41635095     AOna    T    C        0      0        2 
  22  chr22_41635095     ASom    T    C        0      0        2 
  22  chr22_41635095     HCab    T    C        0      0        2 
  22  chr22_41635095     HPrz    T    C        0      0        2 
  22  chr22_41635095     ZBoe    T    C        0      0        2 
  22  chr22_41635095     ZGre    T    C        0      0        2 
  22  chr22_41635095     ZHar    T    C        0      0        2 
  22  chr22_41635095   Sample    T    C        0      0        2 
  22  chr22_41654888     AAsi    G    T        0      0        2 
  22  chr22_41654888     AKia    G    T        0      0        2 
  22  chr22_41654888     AOna    G    T      0.5      1        2 
  22  chr22_41654888     ASom    G    T        0      0        2 
  22  chr22_41654888     HCab    G    T        0      0        2 
  22  chr22_41654888     HPrz    G    T        0      0        2 
  22  chr22_41654888     ZBoe    G    T        0      0        2 
  22  chr22_41654888     ZGre    G    T        0      0        2 
  22  chr22_41654888     ZHar    G    T        0      0        2 
  22  chr22_41654888   Sample    G    T        0      0        2 
  22  chr22_41666210     AAsi    G    T        0      0        2 
  22  chr22_41666210     AKia    G    T        0      0        2 
  22  chr22_41666210     AOna    G    T        0      0        2 
  22  chr22_41666210     ASom    G    T        0      0        2 
  22  chr22_41666210     HCab    G    T        0      0        2 
  22  chr22_41666210     HPrz    G    T        0      0        2 
  22  chr22_41666210     ZBoe    G    T        0      0        2 
  22  chr22_41666210     ZGre    G    T        0      0        2 
  22  chr22_41666210     ZHar    G    T        1      2        2 
  22  chr22_41666210   Sample    G    T        0      0        2 
  22  chr22_41667766     AAsi    G    A        0      0        2 
  22  chr22_41667766     AKia    G    A      0.5      1        2 
  22  chr22_41667766     AOna    G    A      0.5      1        2 
  22  chr22_41667766     ASom    G    A        0      0        2 
  22  chr22_41667766     HCab    G    A        0      0        2 
  22  chr22_41667766     HPrz    G    A        0      0        2 
  22  chr22_41667766     ZBoe    G    A        0      0        2 
  22  chr22_41667766     ZGre    G    A        0      0        2 
  22  chr22_41667766     ZHar    G    A        0      0        2 
  22  chr22_41667766   Sample    G    A        0      0        2 
  22  chr22_41671017     AAsi    T    C        0      0        2 
  22  chr22_41671017     AKia    T    C        0      0        2 
  22  chr22_41671017     AOna    T    C        0      0        2 
  22  chr22_41671017     ASom    T    C        0      0        2 
  22  chr22_41671017     HCab    T    C        0      0        2 
  22  chr22_41671017     HPrz    T    C        0      0        2 
  22  chr22_41671017     ZBoe    T    C        0      0        2 
  22  chr22_41671017     ZGre    T    C      0.5      1        2 
  22  chr22_41671017     ZHar    T    C        0      0        2 
  22  chr22_41671017   Sample    T    C        0      0        2 
  22  chr22_41681953     AAsi    A    G        1      2        2 
  22  chr22_41681953     AKia    A    G        0      0        2 
  22  chr22_41681953     AOna    A    G        0      0        2 
  22  chr22_41681953     ASom    A    G        0      0        2 
  22  chr22_41681953     HCab    A    G        0      0        2 
  22  chr22_41681953     HPrz    A    G        0      0        2 
  22  chr22_41681953     ZBoe    A    G        0      0        2 
  22  chr22_41681953     ZGre    A    G        0      0        2 
  22  chr22_41681953     ZHar    A    G        0      0        2 
  22  chr22_41681953   Sample    A    G        1      2        2 
  22  chr22_41686236     AAsi    G    A        0      0        2 
  22  chr22_41686236     AKia    G    A        0      0        2 
  22  chr22_41686236     AOna    G    A        0      0        2 
  22  chr22_41686236     ASom    G    A        0      0        2 
  22  chr22_41686236     HCab    G    A        0      0        2 
  22  chr22_41686236     HPrz    G    A        0      0        2 
  22  chr22_41686236     ZBoe    G    A      0.5      1        2 
  22  chr22_41686236     ZGre    G    A        0      0        2 
  22  chr22_41686236     ZHar    G    A        0      0        2 
  22  chr22_41686236   Sample    G    A        0      0        2 
  22  chr22_41687951     AAsi    T    C        0      0        2 
  22  chr22_41687951     AKia    T    C      0.5      1        2 
  22  chr22_41687951     AOna    T    C        0      0        2 
  22  chr22_41687951     ASom    T    C        0      0        2 
  22  chr22_41687951     HCab    T    C      0.5      1        2 
  22  chr22_41687951     HPrz    T    C        0      0        2 
  22  chr22_41687951     ZBoe    T    C        0      0        2 
  22  chr22_41687951     ZGre    T    C        0      0        2 
  22  chr22_41687951     ZHar    T    C        0      0        2 
  22  chr22_41687951   Sample    T    C        0      0        2 
  22  chr22_41702712     AAsi    G    A        0      0        2 
  22  chr22_41702712     AKia    G    A        0      0        2 
  22  chr22_41702712     AOna    G    A        0      0        2 
  22  chr22_41702712     ASom    G    A        0      0        2 
  22  chr22_41702712     HCab    G    A        1      2        2 
  22  chr22_41702712     HPrz    G    A        1      2        2 
  22  chr22_41702712     ZBoe    G    A        0      0        2 
  22  chr22_41702712     ZGre    G    A        0      0        2 
  22  chr22_41702712     ZHar    G    A        0      0        2 
  22  chr22_41702712   Sample    G    A        0      0        2 
  22  chr22_41708482     AAsi    A    G        0      0        2 
  22  chr22_41708482     AKia    A    G        0      0        2 
  22  chr22_41708482     AOna    A    G      0.5      1        2 
  22  chr22_41708482     ASom    A    G        0      0        2 
  22  chr22_41708482     HCab    A    G        0      0        2 
  22  chr22_41708482     HPrz    A    G        0      0        2 
  22  chr22_41708482     ZBoe    A    G        0      0        2 
  22  chr22_41708482     ZGre    A    G        0      0        2 
  22  chr22_41708482     ZHar    A    G        0      0        2 
  22  chr22_41708482   Sample    A    G        0      0        2 
  22  chr22_41725070     AAsi    C    A        0      0        2 
  22  chr22_41725070     AKia    C    A        0      0        2 
  22  chr22_41725070     AOna    C    A      0.5      1        2 
  22  chr22_41725070     ASom    C    A        0      0        2 
  22  chr22_41725070     HCab    C    A        0      0        2 
  22  chr22_41725070     HPrz    C    A        0      0        2 
  22  chr22_41725070     ZBoe    C    A        0      0        2 
  22  chr22_41725070     ZGre    C    A        0      0        2 
  22  chr22_41725070     ZHar    C    A        0      0        2 
  22  chr22_41725070   Sample    C    A        0      0        2 
  22  chr22_41729122     AAsi    C    T        0      0        2 
  22  chr22_41729122     AKia    C    T        0      0        2 
  22  chr22_41729122     AOna    C    T        1      2        2 
  22  chr22_41729122     ASom    C    T        0      0        2 
  22  chr22_41729122     HCab    C    T        0      0        2 
  22  chr22_41729122     HPrz    C    T        0      0        2 
  22  chr22_41729122     ZBoe    C    T        0      0        2 
  22  chr22_41729122     ZGre    C    T        0      0        2 
  22  chr22_41729122     ZHar    C    T        0      0        2 
  22  chr22_41729122   Sample    C    T        0      0        2 
  22  chr22_41737614     AAsi    G    A        0      0        2 
  22  chr22_41737614     AKia    G    A        0      0        2 
  22  chr22_41737614     AOna    G    A        0      0        2 
  22  chr22_41737614     ASom    G    A        0      0        2 
  22  chr22_41737614     HCab    G    A      0.5      1        2 
  22  chr22_41737614     HPrz    G    A        0      0        2 
  22  chr22_41737614     ZBoe    G    A        0      0        2 
  22  chr22_41737614     ZGre    G    A        0      0        2 
  22  chr22_41737614     ZHar    G    A        0      0        2 
  22  chr22_41737614   Sample    G    A        0      0        2 
  22  chr22_41745214     AAsi    C    G        0      0        2 
  22  chr22_41745214     AKia    C    G        0      0        2 
  22  chr22_41745214     AOna    C    G        0      0        2 
  22  chr22_41745214     ASom    C    G        1      2        2 
  22  chr22_41745214     HCab    C    G        0      0        2 
  22  chr22_41745214     HPrz    C    G        0      0        2 
  22  chr22_41745214     ZBoe    C    G        0      0        2 
  22  chr22_41745214     ZGre    C    G        0      0        2 
  22  chr22_41745214     ZHar    C    G        0      0        2 
  22  chr22_41745214   Sample    C    G        0      0        2 
  22  chr22_41761592     AAsi    A    G        0      0        2 
  22  chr22_41761592     AKia    A    G        0      0        2 
  22  chr22_41761592     AOna    A    G        0      0        2 
  22  chr22_41761592     ASom    A    G        0      0        2 
  22  chr22_41761592     HCab    A    G        0      0        2 
  22  chr22_41761592     HPrz    A    G        0      0        2 
  22  chr22_41761592     ZBoe    A    G      0.5      1        2 
  22  chr22_41761592     ZGre    A    G        0      0        2 
  22  chr22_41761592     ZHar    A    G        0      0        2 
  22  chr22_41761592   Sample    A    G        0      0        2 
  22  chr22_41762571     AAsi    A    G        0      0        2 
  22  chr22_41762571     AKia    A    G        1      2        2 
  22  chr22_41762571     AOna    A    G        0      0        2 
  22  chr22_41762571     ASom    A    G        0      0        2 
  22  chr22_41762571     HCab    A    G        0      0        2 
  22  chr22_41762571     HPrz    A    G        0      0        2 
  22  chr22_41762571     ZBoe    A    G        0      0        2 
  22  chr22_41762571     ZGre    A    G        0      0        2 
  22  chr22_41762571     ZHar    A    G        0      0        2 
  22  chr22_41762571   Sample    A    G        0      0        2 
  22  chr22_41762895     AAsi    C    G      0.5      1        2 
  22  chr22_41762895     AKia    C    G        0      0        2 
  22  chr22_41762895     AOna    C    G        0      0        2 
  22  chr22_41762895     ASom    C    G        1      2        2 
  22  chr22_41762895     HCab    C    G        0      0        2 
  22  chr22_41762895     HPrz    C    G        0      0        2 
  22  chr22_41762895     ZBoe    C    G        0      0        2 
  22  chr22_41762895     ZGre    C    G        0      0        2 
  22  chr22_41762895     ZHar    C    G        0      0        2 
  22  chr22_41762895   Sample    C    G        0      0        2 
  22  chr22_41764584     AAsi    T    G        0      0        2 
  22  chr22_41764584     AKia    T    G        0      0        2 
  22  chr22_41764584     AOna    T    G        0      0        2 
  22  chr22_41764584     ASom    T    G        0      0        2 
  22  chr22_41764584     HCab    T    G        0      0        2 
  22  chr22_41764584     HPrz    T    G        0      0        2 
  22  chr22_41764584     ZBoe    T    G        0      0        2 
  22  chr22_41764584     ZGre    T    G        1      2        2 
  22  chr22_41764584     ZHar    T    G        0      0        2 
  22  chr22_41764584   Sample    T    G        0      0        2 
  22  chr22_41767453     AAsi    C    G        0      0        2 
  22  chr22_41767453     AKia    C    G        0      0        2 
  22  chr22_41767453     AOna    C    G      0.5      1        2 
  22  chr22_41767453     ASom    C    G        0      0        2 
  22  chr22_41767453     HCab    C    G        0      0        2 
  22  chr22_41767453     HPrz    C    G        0      0        2 
  22  chr22_41767453     ZBoe    C    G        0      0        2 
  22  chr22_41767453     ZGre    C    G        0      0        2 
  22  chr22_41767453     ZHar    C    G        0      0        2 
  22  chr22_41767453   Sample    C    G        0      0        2 
  22  chr22_41772228     AAsi    G    A        0      0        2 
  22  chr22_41772228     AKia    G    A        0      0        2 
  22  chr22_41772228     AOna    G    A        0      0        2 
  22  chr22_41772228     ASom    G    A        0      0        2 
  22  chr22_41772228     HCab    G    A        0      0        2 
  22  chr22_41772228     HPrz    G    A        0      0        2 
  22  chr22_41772228     ZBoe    G    A        1      2        2 
  22  chr22_41772228     ZGre    G    A        1      2        2 
  22  chr22_41772228     ZHar    G    A        0      0        2 
  22  chr22_41772228   Sample    G    A        0      0        2 
  22  chr22_41776946     AAsi    T    C        0      0        2 
  22  chr22_41776946     AKia    T    C        0      0        2 
  22  chr22_41776946     AOna    T    C        0      0        2 
  22  chr22_41776946     ASom    T    C        0      0        2 
  22  chr22_41776946     HCab    T    C        1      2        2 
  22  chr22_41776946     HPrz    T    C        1      2        2 
  22  chr22_41776946     ZBoe    T    C        0      0        2 
  22  chr22_41776946     ZGre    T    C        0      0        2 
  22  chr22_41776946     ZHar    T    C        0      0        2 
  22  chr22_41776946   Sample    T    C        0      0        2 
  22  chr22_41780291     AAsi    A    G        0      0        2 
  22  chr22_41780291     AKia    A    G        0      0        2 
  22  chr22_41780291     AOna    A    G      0.5      1        2 
  22  chr22_41780291     ASom    A    G        0      0        2 
  22  chr22_41780291     HCab    A    G        0      0        2 
  22  chr22_41780291     HPrz    A    G        0      0        2 
  22  chr22_41780291     ZBoe    A    G        0      0        2 
  22  chr22_41780291     ZGre    A    G        0      0        2 
  22  chr22_41780291     ZHar    A    G        0      0        2 
  22  chr22_41780291   Sample    A    G        0      0        2 
  22  chr22_41780551     AAsi    C    T        0      0        2 
  22  chr22_41780551     AKia    C    T        0      0        2 
  22  chr22_41780551     AOna    C    T        0      0        2 
  22  chr22_41780551     ASom    C    T        0      0        2 
  22  chr22_41780551     HCab    C    T        1      2        2 
  22  chr22_41780551     HPrz    C    T        1      2        2 
  22  chr22_41780551     ZBoe    C    T        0      0        2 
  22  chr22_41780551     ZGre    C    T        0      0        2 
  22  chr22_41780551     ZHar    C    T        0      0        2 
  22  chr22_41780551   Sample    C    T        0      0        2 
  22  chr22_41797490     AAsi    A    C        0      0        2 
  22  chr22_41797490     AKia    A    C        0      0        2 
  22  chr22_41797490     AOna    A    C        0      0        2 
  22  chr22_41797490     ASom    A    C        0      0        2 
  22  chr22_41797490     HCab    A    C        1      2        2 
  22  chr22_41797490     HPrz    A    C        1      2        2 
  22  chr22_41797490     ZBoe    A    C        0      0        2 
  22  chr22_41797490     ZGre    A    C        0      0        2 
  22  chr22_41797490     ZHar    A    C        0      0        2 
  22  chr22_41797490   Sample    A    C        0      0        2 
  22  chr22_41799328     AAsi    G    A        0      0        2 
  22  chr22_41799328     AKia    G    A        0      0        2 
  22  chr22_41799328     AOna    G    A        0      0        2 
  22  chr22_41799328     ASom    G    A        0      0        2 
  22  chr22_41799328     HCab    G    A        0      0        2 
  22  chr22_41799328     HPrz    G    A      0.5      1        2 
  22  chr22_41799328     ZBoe    G    A        0      0        2 
  22  chr22_41799328     ZGre    G    A        0      0        2 
  22  chr22_41799328     ZHar    G    A        0      0        2 
  22  chr22_41799328   Sample    G    A        0      0        2 
  22  chr22_41801622     AAsi    G    C        0      0        2 
  22  chr22_41801622     AKia    G    C        0      0        2 
  22  chr22_41801622     AOna    G    C      0.5      1        2 
  22  chr22_41801622     ASom    G    C        0      0        2 
  22  chr22_41801622     HCab    G    C        0      0        2 
  22  chr22_41801622     HPrz    G    C        0      0        2 
  22  chr22_41801622     ZBoe    G    C        0      0        2 
  22  chr22_41801622     ZGre    G    C        0      0        2 
  22  chr22_41801622     ZHar    G    C        0      0        2 
  22  chr22_41801622   Sample    G    C        0      0        2 
  22  chr22_41806497     AAsi    C    G        0      0        2 
  22  chr22_41806497     AKia    C    G        0      0        2 
  22  chr22_41806497     AOna    C    G        0      0        2 
  22  chr22_41806497     ASom    C    G        0      0        2 
  22  chr22_41806497     HCab    C    G        0      0        2 
  22  chr22_41806497     HPrz    C    G        0      0        2 
  22  chr22_41806497     ZBoe    C    G      0.5      1        2 
  22  chr22_41806497     ZGre    C    G        0      0        2 
  22  chr22_41806497     ZHar    C    G        0      0        2 
  22  chr22_41806497   Sample    C    G        0      0        2 
  22  chr22_41806860     AAsi    G    C        0      0        2 
  22  chr22_41806860     AKia    G    C        0      0        2 
  22  chr22_41806860     AOna    G    C        0      0        2 
  22  chr22_41806860     ASom    G    C        0      0        2 
  22  chr22_41806860     HCab    G    C      0.5      1        2 
  22  chr22_41806860     HPrz    G    C        0      0        2 
  22  chr22_41806860     ZBoe    G    C        0      0        2 
  22  chr22_41806860     ZGre    G    C        0      0        2 
  22  chr22_41806860     ZHar    G    C        0      0        2 
  22  chr22_41806860   Sample    G    C        0      0        2 
  22  chr22_41807598     AAsi    T    C        0      0        2 
  22  chr22_41807598     AKia    T    C        0      0        2 
  22  chr22_41807598     AOna    T    C        0      0        2 
  22  chr22_41807598     ASom    T    C        0      0        2 
  22  chr22_41807598     HCab    T    C        1      2        2 
  22  chr22_41807598     HPrz    T    C      0.5      1        2 
  22  chr22_41807598     ZBoe    T    C        0      0        2 
  22  chr22_41807598     ZGre    T    C        0      0        2 
  22  chr22_41807598     ZHar    T    C        0      0        2 
  22  chr22_41807598   Sample    T    C        0      0        2 
  22  chr22_41811531     AAsi    T    G        0      0        2 
  22  chr22_41811531     AKia    T    G        0      0        2 
  22  chr22_41811531     AOna    T    G        0      0        2 
  22  chr22_41811531     ASom    T    G        0      0        2 
  22  chr22_41811531     HCab    T    G        1      2        2 
  22  chr22_41811531     HPrz    T    G        1      2        2 
  22  chr22_41811531     ZBoe    T    G        0      0        2 
  22  chr22_41811531     ZGre    T    G        0      0        2 
  22  chr22_41811531     ZHar    T    G        0      0        2 
  22  chr22_41811531   Sample    T    G        0      0        2 
  22  chr22_41813223     AAsi    G    T        0      0        2 
  22  chr22_41813223     AKia    G    T        1      2        2 
  22  chr22_41813223     AOna    G    T        1      2        2 
  22  chr22_41813223     ASom    G    T        0      0        2 
  22  chr22_41813223     HCab    G    T        0      0        2 
  22  chr22_41813223     HPrz    G    T        0      0        2 
  22  chr22_41813223     ZBoe    G    T        0      0        2 
  22  chr22_41813223     ZGre    G    T        0      0        2 
  22  chr22_41813223     ZHar    G    T        0      0        2 
  22  chr22_41813223   Sample    G    T        0      0        2 
  22  chr22_41814763     AAsi    G    T        0      0        2 
  22  chr22_41814763     AKia    G    T        0      0        2 
  22  chr22_41814763     AOna    G    T        0      0        2 
  22  chr22_41814763     ASom    G    T        0      0        2 
  22  chr22_41814763     HCab    G    T        1      2        2 
  22  chr22_41814763     HPrz    G    T        1      2        2 
  22  chr22_41814763     ZBoe    G    T        0      0        2 
  22  chr22_41814763     ZGre    G    T        0      0        2 
  22  chr22_41814763     ZHar    G    T        0      0        2 
  22  chr22_41814763   Sample    G    T        0      0        2 
  22  chr22_41816774     AAsi    G    A        0      0        2 
  22  chr22_41816774     AKia    G    A        0      0        2 
  22  chr22_41816774     AOna    G    A        0      0        2 
  22  chr22_41816774     ASom    G    A        0      0        2 
  22  chr22_41816774     HCab    G    A        1      2        2 
  22  chr22_41816774     HPrz    G    A        1      2        2 
  22  chr22_41816774     ZBoe    G    A        0      0        2 
  22  chr22_41816774     ZGre    G    A        0      0        2 
  22  chr22_41816774     ZHar    G    A        0      0        2 
  22  chr22_41816774   Sample    G    A        0      0        2 
  22  chr22_41824387     AAsi    G    A        0      0        2 
  22  chr22_41824387     AKia    G    A        1      2        2 
  22  chr22_41824387     AOna    G    A        0      0        2 
  22  chr22_41824387     ASom    G    A        0      0        2 
  22  chr22_41824387     HCab    G    A        0      0        2 
  22  chr22_41824387     HPrz    G    A        0      0        2 
  22  chr22_41824387     ZBoe    G    A        0      0        2 
  22  chr22_41824387     ZGre    G    A        0      0        2 
  22  chr22_41824387     ZHar    G    A        0      0        2 
  22  chr22_41824387   Sample    G    A        0      0        2 
  22  chr22_41828882     AAsi    C    T        0      0        2 
  22  chr22_41828882     AKia    C    T        1      2        2 
  22  chr22_41828882     AOna    C    T        0      0        2 
  22  chr22_41828882     ASom    C    T        0      0        2 
  22  chr22_41828882     HCab    C    T        0      0        2 
  22  chr22_41828882     HPrz    C    T        0      0        2 
  22  chr22_41828882     ZBoe    C    T        0      0        2 
  22  chr22_41828882     ZGre    C    T        0      0        2 
  22  chr22_41828882     ZHar    C    T        0      0        2 
  22  chr22_41828882   Sample    C    T        0      0        2 
  22  chr22_41832399     AAsi    A    G      0.5      1        2 
  22  chr22_41832399     AKia    A    G        0      0        2 
  22  chr22_41832399     AOna    A    G        0      0        2 
  22  chr22_41832399     ASom    A    G        0      0        2 
  22  chr22_41832399     HCab    A    G        0      0        2 
  22  chr22_41832399     HPrz    A    G        0      0        2 
  22  chr22_41832399     ZBoe    A    G        0      0        2 
  22  chr22_41832399     ZGre    A    G        0      0        2 
  22  chr22_41832399     ZHar    A    G        0      0        2 
  22  chr22_41832399   Sample    A    G        0      0        2 
  22  chr22_41836164     AAsi    A    G        0      0        2 
  22  chr22_41836164     AKia    A    G        0      0        2 
  22  chr22_41836164     AOna    A    G        0      0        2 
  22  chr22_41836164     ASom    A    G        0      0        2 
  22  chr22_41836164     HCab    A    G        1      2        2 
  22  chr22_41836164     HPrz    A    G        1      2        2 
  22  chr22_41836164     ZBoe    A    G        0      0        2 
  22  chr22_41836164     ZGre    A    G        0      0        2 
  22  chr22_41836164     ZHar    A    G        0      0        2 
  22  chr22_41836164   Sample    A    G        0      0        2 
  22  chr22_41841974     AAsi    G    A        0      0        2 
  22  chr22_41841974     AKia    G    A        0      0        2 
  22  chr22_41841974     AOna    G    A        0      0        2 
  22  chr22_41841974     ASom    G    A        0      0        2 
  22  chr22_41841974     HCab    G    A        1      2        2 
  22  chr22_41841974     HPrz    G    A        1      2        2 
  22  chr22_41841974     ZBoe    G    A        0      0        2 
  22  chr22_41841974     ZGre    G    A        0      0        2 
  22  chr22_41841974     ZHar    G    A        0      0        2 
  22  chr22_41841974   Sample    G    A        0      0        2 
  22  chr22_41843132     AAsi    G    A        0      0        2 
  22  chr22_41843132     AKia    G    A        1      2        2 
  22  chr22_41843132     AOna    G    A        0      0        2 
  22  chr22_41843132     ASom    G    A        0      0        2 
  22  chr22_41843132     HCab    G    A        0      0        2 
  22  chr22_41843132     HPrz    G    A        0      0        2 
  22  chr22_41843132     ZBoe    G    A        0      0        2 
  22  chr22_41843132     ZGre    G    A        0      0        2 
  22  chr22_41843132     ZHar    G    A        0      0        2 
  22  chr22_41843132   Sample    G    A        0      0        2 
  22  chr22_41847280     AAsi    A    G        0      0        2 
  22  chr22_41847280     AKia    A    G        0      0        2 
  22  chr22_41847280     AOna    A    G      0.5      1        2 
  22  chr22_41847280     ASom    A    G        0      0        2 
  22  chr22_41847280     HCab    A    G        0      0        2 
  22  chr22_41847280     HPrz    A    G        0      0        2 
  22  chr22_41847280     ZBoe    A    G        0      0        2 
  22  chr22_41847280     ZGre    A    G        0      0        2 
  22  chr22_41847280     ZHar    A    G        0      0        2 
  22  chr22_41847280   Sample    A    G        0      0        2 
  22  chr22_41849344     AAsi    C    T        0      0        2 
  22  chr22_41849344     AKia    C    T        1      2        2 
  22  chr22_41849344     AOna    C    T        0      0        2 
  22  chr22_41849344     ASom    C    T        0      0        2 
  22  chr22_41849344     HCab    C    T        0      0        2 
  22  chr22_41849344     HPrz    C    T        0      0        2 
  22  chr22_41849344     ZBoe    C    T        0      0        2 
  22  chr22_41849344     ZGre    C    T        0      0        2 
  22  chr22_41849344     ZHar    C    T        0      0        2 
  22  chr22_41849344   Sample    C    T        0      0        2 
  22  chr22_41850780     AAsi    A    G        0      0        2 
  22  chr22_41850780     AKia    A    G        0      0        2 
  22  chr22_41850780     AOna    A    G        0      0        2 
  22  chr22_41850780     ASom    A    G        0      0        2 
  22  chr22_41850780     HCab    A    G        1      2        2 
  22  chr22_41850780     HPrz    A    G        1      2        2 
  22  chr22_41850780     ZBoe    A    G        0      0        2 
  22  chr22_41850780     ZGre    A    G        0      0        2 
  22  chr22_41850780     ZHar    A    G        0      0        2 
  22  chr22_41850780   Sample    A    G        0      0        2 
  22  chr22_41862339     AAsi    T    C        0      0        2 
  22  chr22_41862339     AKia    T    C        0      0        2 
  22  chr22_41862339     AOna    T    C        0      0        2 
  22  chr22_41862339     ASom    T    C        0      0        2 
  22  chr22_41862339     HCab    T    C        0      0        2 
  22  chr22_41862339     HPrz    T    C      0.5      1        2 
  22  chr22_41862339     ZBoe    T    C        0      0        2 
  22  chr22_41862339     ZGre    T    C        0      0        2 
  22  chr22_41862339     ZHar    T    C        0      0        2 
  22  chr22_41862339   Sample    T    C        0      0        2 
  22  chr22_41868093     AAsi    G    A        0      0        2 
  22  chr22_41868093     AKia    G    A        0      0        2 
  22  chr22_41868093     AOna    G    A        0      0        2 
  22  chr22_41868093     ASom    G    A        0      0        2 
  22  chr22_41868093     HCab    G    A        1      2        2 
  22  chr22_41868093     HPrz    G    A        1      2        2 
  22  chr22_41868093     ZBoe    G    A        0      0        2 
  22  chr22_41868093     ZGre    G    A        0      0        2 
  22  chr22_41868093     ZHar    G    A        0      0        2 
  22  chr22_41868093   Sample    G    A        0      0        2 
  22  chr22_41875342     AAsi    G    A        0      0        2 
  22  chr22_41875342     AKia    G    A        0      0        2 
  22  chr22_41875342     AOna    G    A        0      0        2 
  22  chr22_41875342     ASom    G    A        0      0        2 
  22  chr22_41875342     HCab    G    A        1      2        2 
  22  chr22_41875342     HPrz    G    A        1      2        2 
  22  chr22_41875342     ZBoe    G    A        0      0        2 
  22  chr22_41875342     ZGre    G    A        0      0        2 
  22  chr22_41875342     ZHar    G    A        0      0        2 
  22  chr22_41875342   Sample    G    A        0      0        2 
  22  chr22_41878064     AAsi    C    G        0      0        2 
  22  chr22_41878064     AKia    C    G        0      0        2 
  22  chr22_41878064     AOna    C    G        0      0        2 
  22  chr22_41878064     ASom    C    G        0      0        2 
  22  chr22_41878064     HCab    C    G        1      2        2 
  22  chr22_41878064     HPrz    C    G        1      2        2 
  22  chr22_41878064     ZBoe    C    G        0      0        2 
  22  chr22_41878064     ZGre    C    G        0      0        2 
  22  chr22_41878064     ZHar    C    G        0      0        2 
  22  chr22_41878064   Sample    C    G        0      0        2 
  22  chr22_41878655     AAsi    T    G        0      0        2 
  22  chr22_41878655     AKia    T    G        0      0        2 
  22  chr22_41878655     AOna    T    G        0      0        2 
  22  chr22_41878655     ASom    T    G        0      0        2 
  22  chr22_41878655     HCab    T    G        0      0        2 
  22  chr22_41878655     HPrz    T    G        0      0        2 
  22  chr22_41878655     ZBoe    T    G        0      0        2 
  22  chr22_41878655     ZGre    T    G        0      0        2 
  22  chr22_41878655     ZHar    T    G      0.5      1        2 
  22  chr22_41878655   Sample    T    G        0      0        2 
  22  chr22_41879115     AAsi    T    C        1      2        2 
  22  chr22_41879115     AKia    T    C        0      0        2 
  22  chr22_41879115     AOna    T    C        0      0        2 
  22  chr22_41879115     ASom    T    C        1      2        2 
  22  chr22_41879115     HCab    T    C        0      0        2 
  22  chr22_41879115     HPrz    T    C        0      0        2 
  22  chr22_41879115     ZBoe    T    C        0      0        2 
  22  chr22_41879115     ZGre    T    C        0      0        2 
  22  chr22_41879115     ZHar    T    C        0      0        2 
  22  chr22_41879115   Sample    T    C        1      2        2 
  22  chr22_41895607     AAsi    T    C        0      0        2 
  22  chr22_41895607     AKia    T    C        0      0        2 
  22  chr22_41895607     AOna    T    C        0      0        2 
  22  chr22_41895607     ASom    T    C        0      0        2 
  22  chr22_41895607     HCab    T    C        1      2        2 
  22  chr22_41895607     HPrz    T    C        1      2        2 
  22  chr22_41895607     ZBoe    T    C        0      0        2 
  22  chr22_41895607     ZGre    T    C        0      0        2 
  22  chr22_41895607     ZHar    T    C        0      0        2 
  22  chr22_41895607   Sample    T    C        0      0        2 
  22  chr22_41899512     AAsi    G    T        1      2        2 
  22  chr22_41899512     AKia    G    T        0      0        2 
  22  chr22_41899512     AOna    G    T        0      0        2 
  22  chr22_41899512     ASom    G    T        1      2        2 
  22  chr22_41899512     HCab    G    T        0      0        2 
  22  chr22_41899512     HPrz    G    T        0      0        2 
  22  chr22_41899512     ZBoe    G    T        0      0        2 
  22  chr22_41899512     ZGre    G    T        0      0        2 
  22  chr22_41899512     ZHar    G    T        0      0        2 
  22  chr22_41899512   Sample    G    T        1      2        2 
  22  chr22_41904202     AAsi    G    T        0      0        2 
  22  chr22_41904202     AKia    G    T        1      2        2 
  22  chr22_41904202     AOna    G    T      0.5      1        2 
  22  chr22_41904202     ASom    G    T        0      0        2 
  22  chr22_41904202     HCab    G    T        0      0        2 
  22  chr22_41904202     HPrz    G    T        0      0        2 
  22  chr22_41904202     ZBoe    G    T        0      0        2 
  22  chr22_41904202     ZGre    G    T        0      0        2 
  22  chr22_41904202     ZHar    G    T        0      0        2 
  22  chr22_41904202   Sample    G    T        0      0        2 
  22  chr22_41908192     AAsi    G    T        0      0        2 
  22  chr22_41908192     AKia    G    T        0      0        2 
  22  chr22_41908192     AOna    G    T        0      0        2 
  22  chr22_41908192     ASom    G    T        0      0        2 
  22  chr22_41908192     HCab    G    T        0      0        2 
  22  chr22_41908192     HPrz    G    T        0      0        2 
  22  chr22_41908192     ZBoe    G    T        0      0        2 
  22  chr22_41908192     ZGre    G    T      0.5      1        2 
  22  chr22_41908192     ZHar    G    T        0      0        2 
  22  chr22_41908192   Sample    G    T        0      0        2 
  22  chr22_41910141     AAsi    A    G        0      0        2 
  22  chr22_41910141     AKia    A    G        0      0        2 
  22  chr22_41910141     AOna    A    G        0      0        2 
  22  chr22_41910141     ASom    A    G      0.5      1        2 
  22  chr22_41910141     HCab    A    G        0      0        2 
  22  chr22_41910141     HPrz    A    G        0      0        2 
  22  chr22_41910141     ZBoe    A    G        0      0        2 
  22  chr22_41910141     ZGre    A    G        0      0        2 
  22  chr22_41910141     ZHar    A    G        0      0        2 
  22  chr22_41910141   Sample    A    G        0      0        2 
  22  chr22_41921768     AAsi    C    T        1      2        2 
  22  chr22_41921768     AKia    C    T        0      0        2 
  22  chr22_41921768     AOna    C    T        0      0        2 
  22  chr22_41921768     ASom    C    T        1      2        2 
  22  chr22_41921768     HCab    C    T        0      0        2 
  22  chr22_41921768     HPrz    C    T        0      0        2 
  22  chr22_41921768     ZBoe    C    T        0      0        2 
  22  chr22_41921768     ZGre    C    T        0      0        2 
  22  chr22_41921768     ZHar    C    T        0      0        2 
  22  chr22_41921768   Sample    C    T        1      2        2 
  22  chr22_41923043     AAsi    T    C        0      0        2 
  22  chr22_41923043     AKia    T    C      0.5      1        2 
  22  chr22_41923043     AOna    T    C        0      0        2 
  22  chr22_41923043     ASom    T    C        0      0        2 
  22  chr22_41923043     HCab    T    C        0      0        2 
  22  chr22_41923043     HPrz    T    C        0      0        2 
  22  chr22_41923043     ZBoe    T    C        0      0        2 
  22  chr22_41923043     ZGre    T    C        0      0        2 
  22  chr22_41923043     ZHar    T    C        0      0        2 
  22  chr22_41923043   Sample    T    C        0      0        2 
  22  chr22_41923117     AAsi    G    T        1      2        2 
  22  chr22_41923117     AKia    G    T        0      0        2 
  22  chr22_41923117     AOna    G    T        0      0        2 
  22  chr22_41923117     ASom    G    T        1      2        2 
  22  chr22_41923117     HCab    G    T        0      0        2 
  22  chr22_41923117     HPrz    G    T        0      0        2 
  22  chr22_41923117     ZBoe    G    T        0      0        2 
  22  chr22_41923117     ZGre    G    T        0      0        2 
  22  chr22_41923117     ZHar    G    T        0      0        2 
  22  chr22_41923117   Sample    G    T        1      2        2 
  22  chr22_41927948     AAsi    G    A        0      0        2 
  22  chr22_41927948     AKia    G    A        0      0        2 
  22  chr22_41927948     AOna    G    A        0      0        2 
  22  chr22_41927948     ASom    G    A        0      0        2 
  22  chr22_41927948     HCab    G    A        1      2        2 
  22  chr22_41927948     HPrz    G    A        1      2        2 
  22  chr22_41927948     ZBoe    G    A        0      0        2 
  22  chr22_41927948     ZGre    G    A        0      0        2 
  22  chr22_41927948     ZHar    G    A        0      0        2 
  22  chr22_41927948   Sample    G    A        0      0        2 
  22  chr22_41932459     AAsi    T    C        0      0        2 
  22  chr22_41932459     AKia    T    C        0      0        2 
  22  chr22_41932459     AOna    T    C        0      0        2 
  22  chr22_41932459     ASom    T    C        0      0        2 
  22  chr22_41932459     HCab    T    C        0      0        2 
  22  chr22_41932459     HPrz    T    C      0.5      1        2 
  22  chr22_41932459     ZBoe    T    C        0      0        2 
  22  chr22_41932459     ZGre    T    C        0      0        2 
  22  chr22_41932459     ZHar    T    C        0      0        2 
  22  chr22_41932459   Sample    T    C        0      0        2 
  22  chr22_41932918     AAsi    C    T        0      0        2 
  22  chr22_41932918     AKia    C    T        0      0        2 
  22  chr22_41932918     AOna    C    T        0      0        2 
  22  chr22_41932918     ASom    C    T        0      0        2 
  22  chr22_41932918     HCab    C    T        0      0        2 
  22  chr22_41932918     HPrz    C    T        0      0        2 
  22  chr22_41932918     ZBoe    C    T        0      0        2 
  22  chr22_41932918     ZGre    C    T        1      2        2 
  22  chr22_41932918     ZHar    C    T        0      0        2 
  22  chr22_41932918   Sample    C    T        0      0        2 
  22  chr22_41934926     AAsi    C    A        0      0        2 
  22  chr22_41934926     AKia    C    A        0      0        2 
  22  chr22_41934926     AOna    C    A        0      0        2 
  22  chr22_41934926     ASom    C    A        0      0        2 
  22  chr22_41934926     HCab    C    A        1      2        2 
  22  chr22_41934926     HPrz    C    A        1      2        2 
  22  chr22_41934926     ZBoe    C    A        0      0        2 
  22  chr22_41934926     ZGre    C    A        0      0        2 
  22  chr22_41934926     ZHar    C    A        0      0        2 
  22  chr22_41934926   Sample    C    A        0      0        2 
  22  chr22_41935372     AAsi    A    G        1      2        2 
  22  chr22_41935372     AKia    A    G        0      0        2 
  22  chr22_41935372     AOna    A    G        0      0        2 
  22  chr22_41935372     ASom    A    G        1      2        2 
  22  chr22_41935372     HCab    A    G        0      0        2 
  22  chr22_41935372     HPrz    A    G        0      0        2 
  22  chr22_41935372     ZBoe    A    G        0      0        2 
  22  chr22_41935372     ZGre    A    G        0      0        2 
  22  chr22_41935372     ZHar    A    G        0      0        2 
  22  chr22_41935372   Sample    A    G        1      2        2 
  22  chr22_41935474     AAsi    T    A        0      0        2 
  22  chr22_41935474     AKia    T    A      0.5      1        2 
  22  chr22_41935474     AOna    T    A      0.5      1        2 
  22  chr22_41935474     ASom    T    A        0      0        2 
  22  chr22_41935474     HCab    T    A        0      0        2 
  22  chr22_41935474     HPrz    T    A        0      0        2 
  22  chr22_41935474     ZBoe    T    A        0      0        2 
  22  chr22_41935474     ZGre    T    A        0      0        2 
  22  chr22_41935474     ZHar    T    A        0      0        2 
  22  chr22_41935474   Sample    T    A        0      0        2 
  22  chr22_41946228     AAsi    T    C        0      0        2 
  22  chr22_41946228     AKia    T    C        0      0        2 
  22  chr22_41946228     AOna    T    C        0      0        2 
  22  chr22_41946228     ASom    T    C        0      0        2 
  22  chr22_41946228     HCab    T    C        0      0        2 
  22  chr22_41946228     HPrz    T    C      0.5      1        2 
  22  chr22_41946228     ZBoe    T    C        0      0        2 
  22  chr22_41946228     ZGre    T    C        0      0        2 
  22  chr22_41946228     ZHar    T    C        0      0        2 
  22  chr22_41946228   Sample    T    C        0      0        2 
  22  chr22_41953170     AAsi    C    T      0.5      1        2 
  22  chr22_41953170     AKia    C    T        0      0        2 
  22  chr22_41953170     AOna    C    T      0.5      1        2 
  22  chr22_41953170     ASom    C    T      0.5      1        2 
  22  chr22_41953170     HCab    C    T        0      0        2 
  22  chr22_41953170     HPrz    C    T        0      0        2 
  22  chr22_41953170     ZBoe    C    T        1      2        2 
  22  chr22_41953170     ZGre    C    T        1      2        2 
  22  chr22_41953170     ZHar    C    T        1      2        2 
  22  chr22_41953170   Sample    C    T        0      0        2 
  22  chr22_41955862     AAsi    C    T      0.5      1        2 
  22  chr22_41955862     AKia    C    T        0      0        2 
  22  chr22_41955862     AOna    C    T        0      0        2 
  22  chr22_41955862     ASom    C    T        0      0        2 
  22  chr22_41955862     HCab    C    T        0      0        2 
  22  chr22_41955862     HPrz    C    T        0      0        2 
  22  chr22_41955862     ZBoe    C    T        0      0        2 
  22  chr22_41955862     ZGre    C    T        0      0        2 
  22  chr22_41955862     ZHar    C    T        0      0        2 
  22  chr22_41955862   Sample    C    T        1      2        2 
  22  chr22_41955980     AAsi    T    C        0      0        2 
  22  chr22_41955980     AKia    T    C        0      0        2 
  22  chr22_41955980     AOna    T    C        0      0        2 
  22  chr22_41955980     ASom    T    C        0      0        2 
  22  chr22_41955980     HCab    T    C        0      0        2 
  22  chr22_41955980     HPrz    T    C        0      0        2 
  22  chr22_41955980     ZBoe    T    C      0.5      1        2 
  22  chr22_41955980     ZGre    T    C        0      0        2 
  22  chr22_41955980     ZHar    T    C        0      0        2 
  22  chr22_41955980   Sample    T    C        0      0        2 
  22  chr22_41957237     AAsi    T    C        0      0        2 
  22  chr22_41957237     AKia    T    C        1      2        2 
  22  chr22_41957237     AOna    T    C        0      0        2 
  22  chr22_41957237     ASom    T    C        0      0        2 
  22  chr22_41957237     HCab    T    C        0      0        2 
  22  chr22_41957237     HPrz    T    C        0      0        2 
  22  chr22_41957237     ZBoe    T    C        0      0        2 
  22  chr22_41957237     ZGre    T    C        0      0        2 
  22  chr22_41957237     ZHar    T    C        0      0        2 
  22  chr22_41957237   Sample    T    C        0      0        2 
  22  chr22_41958695     AAsi    A    T        0      0        2 
  22  chr22_41958695     AKia    A    T        1      2        2 
  22  chr22_41958695     AOna    A    T        0      0        2 
  22  chr22_41958695     ASom    A    T        0      0        2 
  22  chr22_41958695     HCab    A    T        0      0        2 
  22  chr22_41958695     HPrz    A    T        0      0        2 
  22  chr22_41958695     ZBoe    A    T        0      0        2 
  22  chr22_41958695     ZGre    A    T        0      0        2 
  22  chr22_41958695     ZHar    A    T        0      0        2 
  22  chr22_41958695   Sample    A    T        0      0        2 
  22  chr22_41962060     AAsi    T    C        0      0        2 
  22  chr22_41962060     AKia    T    C        0      0        2 
  22  chr22_41962060     AOna    T    C        0      0        2 
  22  chr22_41962060     ASom    T    C        0      0        2 
  22  chr22_41962060     HCab    T    C        0      0        2 
  22  chr22_41962060     HPrz    T    C        0      0        2 
  22  chr22_41962060     ZBoe    T    C        0      0        2 
  22  chr22_41962060     ZGre    T    C        0      0        2 
  22  chr22_41962060     ZHar    T    C        1      2        2 
  22  chr22_41962060   Sample    T    C        0      0        2 
  22  chr22_41963357     AAsi    C    T        0      0        2 
  22  chr22_41963357     AKia    C    T        1      2        2 
  22  chr22_41963357     AOna    C    T        1      2        2 
  22  chr22_41963357     ASom    C    T        0      0        2 
  22  chr22_41963357     HCab    C    T        0      0        2 
  22  chr22_41963357     HPrz    C    T        0      0        2 
  22  chr22_41963357     ZBoe    C    T        0      0        2 
  22  chr22_41963357     ZGre    C    T        0      0        2 
  22  chr22_41963357     ZHar    C    T        0      0        2 
  22  chr22_41963357   Sample    C    T        0      0        2 
  22  chr22_41964358     AAsi    A    G        0      0        2 
  22  chr22_41964358     AKia    A    G        0      0        2 
  22  chr22_41964358     AOna    A    G        0      0        2 
  22  chr22_41964358     ASom    A    G        0      0        2 
  22  chr22_41964358     HCab    A    G        0      0        2 
  22  chr22_41964358     HPrz    A    G        0      0        2 
  22  chr22_41964358     ZBoe    A    G        0      0        2 
  22  chr22_41964358     ZGre    A    G        1      2        2 
  22  chr22_41964358     ZHar    A    G        0      0        2 
  22  chr22_41964358   Sample    A    G        0      0        2 
  22  chr22_41970198     AAsi    A    C        0      0        2 
  22  chr22_41970198     AKia    A    C        0      0        2 
  22  chr22_41970198     AOna    A    C      0.5      1        2 
  22  chr22_41970198     ASom    A    C        0      0        2 
  22  chr22_41970198     HCab    A    C        0      0        2 
  22  chr22_41970198     HPrz    A    C        0      0        2 
  22  chr22_41970198     ZBoe    A    C        0      0        2 
  22  chr22_41970198     ZGre    A    C        0      0        2 
  22  chr22_41970198     ZHar    A    C        0      0        2 
  22  chr22_41970198   Sample    A    C        0      0        2 
  22  chr22_41979928     AAsi    T    C        0      0        2 
  22  chr22_41979928     AKia    T    C        0      0        2 
  22  chr22_41979928     AOna    T    C        0      0        2 
  22  chr22_41979928     ASom    T    C        0      0        2 
  22  chr22_41979928     HCab    T    C        1      2        2 
  22  chr22_41979928     HPrz    T    C        1      2        2 
  22  chr22_41979928     ZBoe    T    C        0      0        2 
  22  chr22_41979928     ZGre    T    C        0      0        2 
  22  chr22_41979928     ZHar    T    C        0      0        2 
  22  chr22_41979928   Sample    T    C        0      0        2 
  22  chr22_41981754     AAsi    G    T        0      0        2 
  22  chr22_41981754     AKia    G    T        0      0        2 
  22  chr22_41981754     AOna    G    T      0.5      1        2 
  22  chr22_41981754     ASom    G    T        0      0        2 
  22  chr22_41981754     HCab    G    T        0      0        2 
  22  chr22_41981754     HPrz    G    T        0      0        2 
  22  chr22_41981754     ZBoe    G    T        0      0        2 
  22  chr22_41981754     ZGre    G    T        0      0        2 
  22  chr22_41981754     ZHar    G    T        0      0        2 
  22  chr22_41981754   Sample    G    T        0      0        2 
  22  chr22_42000928     AAsi    A    G        0      0        2 
  22  chr22_42000928     AKia    A    G        0      0        2 
  22  chr22_42000928     AOna    A    G      0.5      1        2 
  22  chr22_42000928     ASom    A    G        0      0        2 
  22  chr22_42000928     HCab    A    G        0      0        2 
  22  chr22_42000928     HPrz    A    G        0      0        2 
  22  chr22_42000928     ZBoe    A    G        0      0        2 
  22  chr22_42000928     ZGre    A    G        0      0        2 
  22  chr22_42000928     ZHar    A    G        0      0        2 
  22  chr22_42000928   Sample    A    G        0      0        2 
  22  chr22_42007361     AAsi    A    C        0      0        2 
  22  chr22_42007361     AKia    A    C        0      0        2 
  22  chr22_42007361     AOna    A    C        0      0        2 
  22  chr22_42007361     ASom    A    C        0      0        2 
  22  chr22_42007361     HCab    A    C        0      0        2 
  22  chr22_42007361     HPrz    A    C        0      0        2 
  22  chr22_42007361     ZBoe    A    C        0      0        2 
  22  chr22_42007361     ZGre    A    C        0      0        2 
  22  chr22_42007361     ZHar    A    C      0.5      1        2 
  22  chr22_42007361   Sample    A    C        0      0        2 
  22  chr22_42012775     AAsi    C    G        0      0        2 
  22  chr22_42012775     AKia    C    G        0      0        2 
  22  chr22_42012775     AOna    C    G      0.5      1        2 
  22  chr22_42012775     ASom    C    G        0      0        2 
  22  chr22_42012775     HCab    C    G        0      0        2 
  22  chr22_42012775     HPrz    C    G        0      0        2 
  22  chr22_42012775     ZBoe    C    G        0      0        2 
  22  chr22_42012775     ZGre    C    G        0      0        2 
  22  chr22_42012775     ZHar    C    G        0      0        2 
  22  chr22_42012775   Sample    C    G        0      0        2 
  22  chr22_42015399     AAsi    T    C        0      0        2 
  22  chr22_42015399     AKia    T    C        0      0        2 
  22  chr22_42015399     AOna    T    C        0      0        2 
  22  chr22_42015399     ASom    T    C        0      0        2 
  22  chr22_42015399     HCab    T    C        1      2        2 
  22  chr22_42015399     HPrz    T    C        1      2        2 
  22  chr22_42015399     ZBoe    T    C        0      0        2 
  22  chr22_42015399     ZGre    T    C        0      0        2 
  22  chr22_42015399     ZHar    T    C        0      0        2 
  22  chr22_42015399   Sample    T    C        0      0        2 
  22  chr22_42023001     AAsi    C    T        0      0        2 
  22  chr22_42023001     AKia    C    T        0      0        2 
  22  chr22_42023001     AOna    C    T        0      0        2 
  22  chr22_42023001     ASom    C    T        0      0        2 
  22  chr22_42023001     HCab    C    T        1      2        2 
  22  chr22_42023001     HPrz    C    T        1      2        2 
  22  chr22_42023001     ZBoe    C    T        0      0        2 
  22  chr22_42023001     ZGre    C    T        0      0        2 
  22  chr22_42023001     ZHar    C    T        0      0        2 
  22  chr22_42023001   Sample    C    T        0      0        2 
  22  chr22_42028011     AAsi    T    G        0      0        2 
  22  chr22_42028011     AKia    T    G        0      0        2 
  22  chr22_42028011     AOna    T    G        0      0        2 
  22  chr22_42028011     ASom    T    G        0      0        2 
  22  chr22_42028011     HCab    T    G        0      0        2 
  22  chr22_42028011     HPrz    T    G        0      0        2 
  22  chr22_42028011     ZBoe    T    G      0.5      1        2 
  22  chr22_42028011     ZGre    T    G        0      0        2 
  22  chr22_42028011     ZHar    T    G        0      0        2 
  22  chr22_42028011   Sample    T    G        0      0        2 
  22  chr22_42030640     AAsi    T    C      0.5      1        2 
  22  chr22_42030640     AKia    T    C        0      0        2 
  22  chr22_42030640     AOna    T    C        0      0        2 
  22  chr22_42030640     ASom    T    C        0      0        2 
  22  chr22_42030640     HCab    T    C        0      0        2 
  22  chr22_42030640     HPrz    T    C        0      0        2 
  22  chr22_42030640     ZBoe    T    C        0      0        2 
  22  chr22_42030640     ZGre    T    C        0      0        2 
  22  chr22_42030640     ZHar    T    C        0      0        2 
  22  chr22_42030640   Sample    T    C        1      2        2 
  22  chr22_42031163     AAsi    G    A        1      2        2 
  22  chr22_42031163     AKia    G    A        0      0        2 
  22  chr22_42031163     AOna    G    A        0      0        2 
  22  chr22_42031163     ASom    G    A        1      2        2 
  22  chr22_42031163     HCab    G    A        1      2        2 
  22  chr22_42031163     HPrz    G    A        1      2        2 
  22  chr22_42031163     ZBoe    G    A        0      0        2 
  22  chr22_42031163     ZGre    G    A        0      0        2 
  22  chr22_42031163     ZHar    G    A        0      0        2 
  22  chr22_42031163   Sample    G    A        1      2        2 
  22  chr22_42038424     AAsi    A    G        0      0        2 
  22  chr22_42038424     AKia    A    G        0      0        2 
  22  chr22_42038424     AOna    A    G        0      0        2 
  22  chr22_42038424     ASom    A    G        0      0        2 
  22  chr22_42038424     HCab    A    G        1      2        2 
  22  chr22_42038424     HPrz    A    G        1      2        2 
  22  chr22_42038424     ZBoe    A    G        0      0        2 
  22  chr22_42038424     ZGre    A    G        0      0        2 
  22  chr22_42038424     ZHar    A    G        0      0        2 
  22  chr22_42038424   Sample    A    G        0      0        2 
  22  chr22_42042985     AAsi    C    T        0      0        2 
  22  chr22_42042985     AKia    C    T        0      0        2 
  22  chr22_42042985     AOna    C    T        0      0        2 
  22  chr22_42042985     ASom    C    T        0      0        2 
  22  chr22_42042985     HCab    C    T        0      0        2 
  22  chr22_42042985     HPrz    C    T        0      0        2 
  22  chr22_42042985     ZBoe    C    T      0.5      1        2 
  22  chr22_42042985     ZGre    C    T        0      0        2 
  22  chr22_42042985     ZHar    C    T        0      0        2 
  22  chr22_42042985   Sample    C    T        0      0        2 
  22  chr22_42043392     AAsi    C    T        0      0        2 
  22  chr22_42043392     AKia    C    T        0      0        2 
  22  chr22_42043392     AOna    C    T        0      0        2 
  22  chr22_42043392     ASom    C    T        0      0        2 
  22  chr22_42043392     HCab    C    T        0      0        2 
  22  chr22_42043392     HPrz    C    T        0      0        2 
  22  chr22_42043392     ZBoe    C    T        1      2        2 
  22  chr22_42043392     ZGre    C    T        0      0        2 
  22  chr22_42043392     ZHar    C    T        1      2        2 
  22  chr22_42043392   Sample    C    T        0      0        2 
  22  chr22_42050222     AAsi    G    T        0      0        2 
  22  chr22_42050222     AKia    G    T        0      0        2 
  22  chr22_42050222     AOna    G    T        0      0        2 
  22  chr22_42050222     ASom    G    T        0      0        2 
  22  chr22_42050222     HCab    G    T        1      2        2 
  22  chr22_42050222     HPrz    G    T        1      2        2 
  22  chr22_42050222     ZBoe    G    T        0      0        2 
  22  chr22_42050222     ZGre    G    T        0      0        2 
  22  chr22_42050222     ZHar    G    T        0      0        2 
  22  chr22_42050222   Sample    G    T        0      0        2 
  22  chr22_42052249     AAsi    A    C        0      0        2 
  22  chr22_42052249     AKia    A    C      0.5      1        2 
  22  chr22_42052249     AOna    A    C        0      0        2 
  22  chr22_42052249     ASom    A    C        0      0        2 
  22  chr22_42052249     HCab    A    C        0      0        2 
  22  chr22_42052249     HPrz    A    C        0      0        2 
  22  chr22_42052249     ZBoe    A    C        0      0        2 
  22  chr22_42052249     ZGre    A    C        0      0        2 
  22  chr22_42052249     ZHar    A    C        0      0        2 
  22  chr22_42052249   Sample    A    C        0      0        2 
  22  chr22_42056702     AAsi    C    T        0      0        2 
  22  chr22_42056702     AKia    C    T        0      0        2 
  22  chr22_42056702     AOna    C    T        0      0        2 
  22  chr22_42056702     ASom    C    T        0      0        2 
  22  chr22_42056702     HCab    C    T        0      0        2 
  22  chr22_42056702     HPrz    C    T        0      0        2 
  22  chr22_42056702     ZBoe    C    T      0.5      1        2 
  22  chr22_42056702     ZGre    C    T        0      0        2 
  22  chr22_42056702     ZHar    C    T        0      0        2 
  22  chr22_42056702   Sample    C    T        0      0        2 
  22  chr22_42057459     AAsi    A    G        1      2        2 
  22  chr22_42057459     AKia    A    G        0      0        2 
  22  chr22_42057459     AOna    A    G        0      0        2 
  22  chr22_42057459     ASom    A    G        0      0        2 
  22  chr22_42057459     HCab    A    G        0      0        2 
  22  chr22_42057459     HPrz    A    G        0      0        2 
  22  chr22_42057459     ZBoe    A    G        0      0        2 
  22  chr22_42057459     ZGre    A    G        0      0        2 
  22  chr22_42057459     ZHar    A    G        0      0        2 
  22  chr22_42057459   Sample    A    G        1      2        2 
  22  chr22_42058258     AAsi    A    C        0      0        2 
  22  chr22_42058258     AKia    A    C        0      0        2 
  22  chr22_42058258     AOna    A    C      0.5      1        2 
  22  chr22_42058258     ASom    A    C        0      0        2 
  22  chr22_42058258     HCab    A    C        0      0        2 
  22  chr22_42058258     HPrz    A    C        0      0        2 
  22  chr22_42058258     ZBoe    A    C        0      0        2 
  22  chr22_42058258     ZGre    A    C        0      0        2 
  22  chr22_42058258     ZHar    A    C        0      0        2 
  22  chr22_42058258   Sample    A    C        0      0        2 
  22  chr22_42060825     AAsi    G    A        0      0        2 
  22  chr22_42060825     AKia    G    A        0      0        2 
  22  chr22_42060825     AOna    G    A        0      0        2 
  22  chr22_42060825     ASom    G    A        0      0        2 
  22  chr22_42060825     HCab    G    A        1      2        2 
  22  chr22_42060825     HPrz    G    A        1      2        2 
  22  chr22_42060825     ZBoe    G    A        0      0        2 
  22  chr22_42060825     ZGre    G    A        0      0        2 
  22  chr22_42060825     ZHar    G    A        0      0        2 
  22  chr22_42060825   Sample    G    A        0      0        2 
  22  chr22_42061174     AAsi    T    C        0      0        2 
  22  chr22_42061174     AKia    T    C        0      0        2 
  22  chr22_42061174     AOna    T    C        0      0        2 
  22  chr22_42061174     ASom    T    C        0      0        2 
  22  chr22_42061174     HCab    T    C      0.5      1        2 
  22  chr22_42061174     HPrz    T    C        0      0        2 
  22  chr22_42061174     ZBoe    T    C        0      0        2 
  22  chr22_42061174     ZGre    T    C        0      0        2 
  22  chr22_42061174     ZHar    T    C        0      0        2 
  22  chr22_42061174   Sample    T    C        0      0        2 
  22  chr22_42062218     AAsi    T    C        0      0        2 
  22  chr22_42062218     AKia    T    C        0      0        2 
  22  chr22_42062218     AOna    T    C        0      0        2 
  22  chr22_42062218     ASom    T    C        0      0        2 
  22  chr22_42062218     HCab    T    C      0.5      1        2 
  22  chr22_42062218     HPrz    T    C        0      0        2 
  22  chr22_42062218     ZBoe    T    C        0      0        2 
  22  chr22_42062218     ZGre    T    C        0      0        2 
  22  chr22_42062218     ZHar    T    C        0      0        2 
  22  chr22_42062218   Sample    T    C        0      0        2 
  22  chr22_42063793     AAsi    A    C        0      0        2 
  22  chr22_42063793     AKia    A    C      0.5      1        2 
  22  chr22_42063793     AOna    A    C        0      0        2 
  22  chr22_42063793     ASom    A    C        0      0        2 
  22  chr22_42063793     HCab    A    C        0      0        2 
  22  chr22_42063793     HPrz    A    C        0      0        2 
  22  chr22_42063793     ZBoe    A    C        0      0        2 
  22  chr22_42063793     ZGre    A    C        0      0        2 
  22  chr22_42063793     ZHar    A    C        0      0        2 
  22  chr22_42063793   Sample    A    C        0      0        2 
  22  chr22_42069943     AAsi    C    T        0      0        2 
  22  chr22_42069943     AKia    C    T        0      0        2 
  22  chr22_42069943     AOna    C    T        0      0        2 
  22  chr22_42069943     ASom    C    T        0      0        2 
  22  chr22_42069943     HCab    C    T        1      2        2 
  22  chr22_42069943     HPrz    C    T        1      2        2 
  22  chr22_42069943     ZBoe    C    T        0      0        2 
  22  chr22_42069943     ZGre    C    T        0      0        2 
  22  chr22_42069943     ZHar    C    T        0      0        2 
  22  chr22_42069943   Sample    C    T        0      0        2 
  22  chr22_42070265     AAsi    A    C        0      0        2 
  22  chr22_42070265     AKia    A    C        1      2        2 
  22  chr22_42070265     AOna    A    C      0.5      1        2 
  22  chr22_42070265     ASom    A    C        0      0        2 
  22  chr22_42070265     HCab    A    C        0      0        2 
  22  chr22_42070265     HPrz    A    C        0      0        2 
  22  chr22_42070265     ZBoe    A    C        0      0        2 
  22  chr22_42070265     ZGre    A    C        0      0        2 
  22  chr22_42070265     ZHar    A    C        0      0        2 
  22  chr22_42070265   Sample    A    C        0      0        2 
  22  chr22_42071577     AAsi    G    A        0      0        2 
  22  chr22_42071577     AKia    G    A        0      0        2 
  22  chr22_42071577     AOna    G    A      0.5      1        2 
  22  chr22_42071577     ASom    G    A        0      0        2 
  22  chr22_42071577     HCab    G    A        0      0        2 
  22  chr22_42071577     HPrz    G    A        0      0        2 
  22  chr22_42071577     ZBoe    G    A        0      0        2 
  22  chr22_42071577     ZGre    G    A        0      0        2 
  22  chr22_42071577     ZHar    G    A        0      0        2 
  22  chr22_42071577   Sample    G    A        0      0        2 
  22  chr22_42072545     AAsi    C    G        0      0        2 
  22  chr22_42072545     AKia    C    G        0      0        2 
  22  chr22_42072545     AOna    C    G        1      2        2 
  22  chr22_42072545     ASom    C    G        0      0        2 
  22  chr22_42072545     HCab    C    G        0      0        2 
  22  chr22_42072545     HPrz    C    G        0      0        2 
  22  chr22_42072545     ZBoe    C    G        0      0        2 
  22  chr22_42072545     ZGre    C    G        0      0        2 
  22  chr22_42072545     ZHar    C    G        0      0        2 
  22  chr22_42072545   Sample    C    G        0      0        2 
  22  chr22_42074042     AAsi    G    A        0      0        2 
  22  chr22_42074042     AKia    G    A        0      0        2 
  22  chr22_42074042     AOna    G    A        0      0        2 
  22  chr22_42074042     ASom    G    A        0      0        2 
  22  chr22_42074042     HCab    G    A        1      2        2 
  22  chr22_42074042     HPrz    G    A        1      2        2 
  22  chr22_42074042     ZBoe    G    A        0      0        2 
  22  chr22_42074042     ZGre    G    A        0      0        2 
  22  chr22_42074042     ZHar    G    A        0      0        2 
  22  chr22_42074042   Sample    G    A        0      0        2 
  22  chr22_42082875     AAsi    C    G        0      0        2 
  22  chr22_42082875     AKia    C    G        0      0        2 
  22  chr22_42082875     AOna    C    G        0      0        2 
  22  chr22_42082875     ASom    C    G        0      0        2 
  22  chr22_42082875     HCab    C    G        0      0        2 
  22  chr22_42082875     HPrz    C    G        0      0        2 
  22  chr22_42082875     ZBoe    C    G      0.5      1        2 
  22  chr22_42082875     ZGre    C    G        0      0        2 
  22  chr22_42082875     ZHar    C    G        1      2        2 
  22  chr22_42082875   Sample    C    G        0      0        2 
  22  chr22_42086558     AAsi    C    T        0      0        2 
  22  chr22_42086558     AKia    C    T        0      0        2 
  22  chr22_42086558     AOna    C    T      0.5      1        2 
  22  chr22_42086558     ASom    C    T        0      0        2 
  22  chr22_42086558     HCab    C    T        0      0        2 
  22  chr22_42086558     HPrz    C    T        0      0        2 
  22  chr22_42086558     ZBoe    C    T        0      0        2 
  22  chr22_42086558     ZGre    C    T        0      0        2 
  22  chr22_42086558     ZHar    C    T        0      0        2 
  22  chr22_42086558   Sample    C    T        0      0        2 
  22  chr22_42088572     AAsi    T    C        0      0        2 
  22  chr22_42088572     AKia    T    C        1      2        2 
  22  chr22_42088572     AOna    T    C        0      0        2 
  22  chr22_42088572     ASom    T    C        0      0        2 
  22  chr22_42088572     HCab    T    C        0      0        2 
  22  chr22_42088572     HPrz    T    C        0      0        2 
  22  chr22_42088572     ZBoe    T    C        0      0        2 
  22  chr22_42088572     ZGre    T    C        0      0        2 
  22  chr22_42088572     ZHar    T    C        0      0        2 
  22  chr22_42088572   Sample    T    C        0      0        2 
  22  chr22_42092109     AAsi    G    T        0      0        2 
  22  chr22_42092109     AKia    G    T        0      0        2 
  22  chr22_42092109     AOna    G    T        0      0        2 
  22  chr22_42092109     ASom    G    T        0      0        2 
  22  chr22_42092109     HCab    G    T        0      0        2 
  22  chr22_42092109     HPrz    G    T        0      0        2 
  22  chr22_42092109     ZBoe    G    T        0      0        2 
  22  chr22_42092109     ZGre    G    T        1      2        2 
  22  chr22_42092109     ZHar    G    T        0      0        2 
  22  chr22_42092109   Sample    G    T        0      0        2 
  22  chr22_42093425     AAsi    T    C        0      0        2 
  22  chr22_42093425     AKia    T    C        0      0        2 
  22  chr22_42093425     AOna    T    C        0      0        2 
  22  chr22_42093425     ASom    T    C        0      0        2 
  22  chr22_42093425     HCab    T    C        1      2        2 
  22  chr22_42093425     HPrz    T    C        1      2        2 
  22  chr22_42093425     ZBoe    T    C        0      0        2 
  22  chr22_42093425     ZGre    T    C        0      0        2 
  22  chr22_42093425     ZHar    T    C        0      0        2 
  22  chr22_42093425   Sample    T    C        0      0        2 
  22  chr22_42096543     AAsi    C    T        0      0        2 
  22  chr22_42096543     AKia    C    T        0      0        2 
  22  chr22_42096543     AOna    C    T        0      0        2 
  22  chr22_42096543     ASom    C    T        0      0        2 
  22  chr22_42096543     HCab    C    T        0      0        2 
  22  chr22_42096543     HPrz    C    T        0      0        2 
  22  chr22_42096543     ZBoe    C    T        0      0        2 
  22  chr22_42096543     ZGre    C    T        1      2        2 
  22  chr22_42096543     ZHar    C    T        1      2        2 
  22  chr22_42096543   Sample    C    T        0      0        2 
  22  chr22_42097241     AAsi    G    A        0      0        2 
  22  chr22_42097241     AKia    G    A        0      0        2 
  22  chr22_42097241     AOna    G    A        0      0        2 
  22  chr22_42097241     ASom    G    A        0      0        2 
  22  chr22_42097241     HCab    G    A        0      0        2 
  22  chr22_42097241     HPrz    G    A        0      0        2 
  22  chr22_42097241     ZBoe    G    A        0      0        2 
  22  chr22_42097241     ZGre    G    A      0.5      1        2 
  22  chr22_42097241     ZHar    G    A        0      0        2 
  22  chr22_42097241   Sample    G    A        0      0        2 
  22  chr22_42100877     AAsi    T    C        0      0        2 
  22  chr22_42100877     AKia    T    C        0      0        2 
  22  chr22_42100877     AOna    T    C        0      0        2 
  22  chr22_42100877     ASom    T    C        0      0        2 
  22  chr22_42100877     HCab    T    C        0      0        2 
  22  chr22_42100877     HPrz    T    C        0      0        2 
  22  chr22_42100877     ZBoe    T    C        0      0        2 
  22  chr22_42100877     ZGre    T    C        0      0        2 
  22  chr22_42100877     ZHar    T    C      0.5      1        2 
  22  chr22_42100877   Sample    T    C        0      0        2 
  22  chr22_42102910     AAsi    G    A        0      0        2 
  22  chr22_42102910     AKia    G    A        0      0        2 
  22  chr22_42102910     AOna    G    A        0      0        2 
  22  chr22_42102910     ASom    G    A        0      0        2 
  22  chr22_42102910     HCab    G    A        0      0        2 
  22  chr22_42102910     HPrz    G    A        0      0        2 
  22  chr22_42102910     ZBoe    G    A      0.5      1        2 
  22  chr22_42102910     ZGre    G    A        0      0        2 
  22  chr22_42102910     ZHar    G    A        0      0        2 
  22  chr22_42102910   Sample    G    A        0      0        2 
  22  chr22_42105987     AAsi    A    G        0      0        2 
  22  chr22_42105987     AKia    A    G        0      0        2 
  22  chr22_42105987     AOna    A    G        0      0        2 
  22  chr22_42105987     ASom    A    G        0      0        2 
  22  chr22_42105987     HCab    A    G        1      2        2 
  22  chr22_42105987     HPrz    A    G        1      2        2 
  22  chr22_42105987     ZBoe    A    G        0      0        2 
  22  chr22_42105987     ZGre    A    G        0      0        2 
  22  chr22_42105987     ZHar    A    G        0      0        2 
  22  chr22_42105987   Sample    A    G        0      0        2 
  22  chr22_42108064     AAsi    C    T        0      0        2 
  22  chr22_42108064     AKia    C    T        0      0        2 
  22  chr22_42108064     AOna    C    T        0      0        2 
  22  chr22_42108064     ASom    C    T        0      0        2 
  22  chr22_42108064     HCab    C    T        1      2        2 
  22  chr22_42108064     HPrz    C    T        1      2        2 
  22  chr22_42108064     ZBoe    C    T        0      0        2 
  22  chr22_42108064     ZGre    C    T        0      0        2 
  22  chr22_42108064     ZHar    C    T        0      0        2 
  22  chr22_42108064   Sample    C    T        0      0        2 
  22  chr22_42114016     AAsi    A    C        0      0        2 
  22  chr22_42114016     AKia    A    C        0      0        2 
  22  chr22_42114016     AOna    A    C        0      0        2 
  22  chr22_42114016     ASom    A    C        0      0        2 
  22  chr22_42114016     HCab    A    C      0.5      1        2 
  22  chr22_42114016     HPrz    A    C        0      0        2 
  22  chr22_42114016     ZBoe    A    C        0      0        2 
  22  chr22_42114016     ZGre    A    C        0      0        2 
  22  chr22_42114016     ZHar    A    C        0      0        2 
  22  chr22_42114016   Sample    A    C        0      0        2 
  22  chr22_42114293     AAsi    C    T        0      0        2 
  22  chr22_42114293     AKia    C    T        0      0        2 
  22  chr22_42114293     AOna    C    T        0      0        2 
  22  chr22_42114293     ASom    C    T        0      0        2 
  22  chr22_42114293     HCab    C    T      0.5      1        2 
  22  chr22_42114293     HPrz    C    T        0      0        2 
  22  chr22_42114293     ZBoe    C    T        0      0        2 
  22  chr22_42114293     ZGre    C    T        0      0        2 
  22  chr22_42114293     ZHar    C    T        0      0        2 
  22  chr22_42114293   Sample    C    T        0      0        2 
  22  chr22_42115585     AAsi    C    G        0      0        2 
  22  chr22_42115585     AKia    C    G        1      2        2 
  22  chr22_42115585     AOna    C    G        0      0        2 
  22  chr22_42115585     ASom    C    G        0      0        2 
  22  chr22_42115585     HCab    C    G        0      0        2 
  22  chr22_42115585     HPrz    C    G        0      0        2 
  22  chr22_42115585     ZBoe    C    G        0      0        2 
  22  chr22_42115585     ZGre    C    G        0      0        2 
  22  chr22_42115585     ZHar    C    G        0      0        2 
  22  chr22_42115585   Sample    C    G        0      0        2 
  22  chr22_42115648     AAsi    T    C        0      0        2 
  22  chr22_42115648     AKia    T    C        0      0        2 
  22  chr22_42115648     AOna    T    C        0      0        2 
  22  chr22_42115648     ASom    T    C        0      0        2 
  22  chr22_42115648     HCab    T    C        0      0        2 
  22  chr22_42115648     HPrz    T    C        0      0        2 
  22  chr22_42115648     ZBoe    T    C      0.5      1        2 
  22  chr22_42115648     ZGre    T    C        0      0        2 
  22  chr22_42115648     ZHar    T    C        0      0        2 
  22  chr22_42115648   Sample    T    C        0      0        2 
  22  chr22_42125575     AAsi    C    G        0      0        2 
  22  chr22_42125575     AKia    C    G        0      0        2 
  22  chr22_42125575     AOna    C    G        0      0        2 
  22  chr22_42125575     ASom    C    G        0      0        2 
  22  chr22_42125575     HCab    C    G        1      2        2 
  22  chr22_42125575     HPrz    C    G        1      2        2 
  22  chr22_42125575     ZBoe    C    G        0      0        2 
  22  chr22_42125575     ZGre    C    G        0      0        2 
  22  chr22_42125575     ZHar    C    G        0      0        2 
  22  chr22_42125575   Sample    C    G        0      0        2 
  22  chr22_42131116     AAsi    A    G        0      0        2 
  22  chr22_42131116     AKia    A    G        0      0        2 
  22  chr22_42131116     AOna    A    G        0      0        2 
  22  chr22_42131116     ASom    A    G        0      0        2 
  22  chr22_42131116     HCab    A    G        1      2        2 
  22  chr22_42131116     HPrz    A    G        1      2        2 
  22  chr22_42131116     ZBoe    A    G        0      0        2 
  22  chr22_42131116     ZGre    A    G        0      0        2 
  22  chr22_42131116     ZHar    A    G        0      0        2 
  22  chr22_42131116   Sample    A    G        0      0        2 
  22  chr22_42133119     AAsi    G    A        0      0        2 
  22  chr22_42133119     AKia    G    A        0      0        2 
  22  chr22_42133119     AOna    G    A        0      0        2 
  22  chr22_42133119     ASom    G    A        0      0        2 
  22  chr22_42133119     HCab    G    A      0.5      1        2 
  22  chr22_42133119     HPrz    G    A        1      2        2 
  22  chr22_42133119     ZBoe    G    A        0      0        2 
  22  chr22_42133119     ZGre    G    A        0      0        2 
  22  chr22_42133119     ZHar    G    A        0      0        2 
  22  chr22_42133119   Sample    G    A        0      0        2 
  22  chr22_42141819     AAsi    A    C        0      0        2 
  22  chr22_42141819     AKia    A    C        0      0        2 
  22  chr22_42141819     AOna    A    C        0      0        2 
  22  chr22_42141819     ASom    A    C        0      0        2 
  22  chr22_42141819     HCab    A    C      0.5      1        2 
  22  chr22_42141819     HPrz    A    C        1      2        2 
  22  chr22_42141819     ZBoe    A    C        0      0        2 
  22  chr22_42141819     ZGre    A    C        0      0        2 
  22  chr22_42141819     ZHar    A    C        0      0        2 
  22  chr22_42141819   Sample    A    C        0      0        2 
  22  chr22_42143046     AAsi    T    C        0      0        2 
  22  chr22_42143046     AKia    T    C        0      0        2 
  22  chr22_42143046     AOna    T    C      0.5      1        2 
  22  chr22_42143046     ASom    T    C        0      0        2 
  22  chr22_42143046     HCab    T    C        0      0        2 
  22  chr22_42143046     HPrz    T    C        0      0        2 
  22  chr22_42143046     ZBoe    T    C        0      0        2 
  22  chr22_42143046     ZGre    T    C        0      0        2 
  22  chr22_42143046     ZHar    T    C        0      0        2 
  22  chr22_42143046   Sample    T    C        0      0        2 
  22  chr22_42143089     AAsi    C    T        0      0        2 
  22  chr22_42143089     AKia    C    T        0      0        2 
  22  chr22_42143089     AOna    C    T        0      0        2 
  22  chr22_42143089     ASom    C    T        0      0        2 
  22  chr22_42143089     HCab    C    T      0.5      1        2 
  22  chr22_42143089     HPrz    C    T        0      0        2 
  22  chr22_42143089     ZBoe    C    T        0      0        2 
  22  chr22_42143089     ZGre    C    T        0      0        2 
  22  chr22_42143089     ZHar    C    T        0      0        2 
  22  chr22_42143089   Sample    C    T        0      0        2 
  22  chr22_42144156     AAsi    T    C        0      0        2 
  22  chr22_42144156     AKia    T    C        0      0        2 
  22  chr22_42144156     AOna    T    C        0      0        2 
  22  chr22_42144156     ASom    T    C        0      0        2 
  22  chr22_42144156     HCab    T    C        0      0        2 
  22  chr22_42144156     HPrz    T    C        0      0        2 
  22  chr22_42144156     ZBoe    T    C        1      2        2 
  22  chr22_42144156     ZGre    T    C        0      0        2 
  22  chr22_42144156     ZHar    T    C        0      0        2 
  22  chr22_42144156   Sample    T    C        0      0        2 
  22  chr22_42144568     AAsi    T    G        0      0        2 
  22  chr22_42144568     AKia    T    G        0      0        2 
  22  chr22_42144568     AOna    T    G      0.5      1        2 
  22  chr22_42144568     ASom    T    G        0      0        2 
  22  chr22_42144568     HCab    T    G        0      0        2 
  22  chr22_42144568     HPrz    T    G        0      0        2 
  22  chr22_42144568     ZBoe    T    G        0      0        2 
  22  chr22_42144568     ZGre    T    G        0      0        2 
  22  chr22_42144568     ZHar    T    G        0      0        2 
  22  chr22_42144568   Sample    T    G        0      0        2 
  22  chr22_42145213     AAsi    C    T        0      0        2 
  22  chr22_42145213     AKia    C    T        0      0        2 
  22  chr22_42145213     AOna    C    T        0      0        2 
  22  chr22_42145213     ASom    C    T        0      0        2 
  22  chr22_42145213     HCab    C    T        0      0        2 
  22  chr22_42145213     HPrz    C    T        0      0        2 
  22  chr22_42145213     ZBoe    C    T        0      0        2 
  22  chr22_42145213     ZGre    C    T      0.5      1        2 
  22  chr22_42145213     ZHar    C    T        0      0        2 
  22  chr22_42145213   Sample    C    T        0      0        2 
  22  chr22_42146484     AAsi    A    G        0      0        2 
  22  chr22_42146484     AKia    A    G        0      0        2 
  22  chr22_42146484     AOna    A    G        0      0        2 
  22  chr22_42146484     ASom    A    G        0      0        2 
  22  chr22_42146484     HCab    A    G        0      0        2 
  22  chr22_42146484     HPrz    A    G        0      0        2 
  22  chr22_42146484     ZBoe    A    G        0      0        2 
  22  chr22_42146484     ZGre    A    G      0.5      1        2 
  22  chr22_42146484     ZHar    A    G        0      0        2 
  22  chr22_42146484   Sample    A    G        0      0        2 
  22  chr22_42151549     AAsi    C    T        0      0        2 
  22  chr22_42151549     AKia    C    T        0      0        2 
  22  chr22_42151549     AOna    C    T        0      0        2 
  22  chr22_42151549     ASom    C    T        0      0        2 
  22  chr22_42151549     HCab    C    T        1      2        2 
  22  chr22_42151549     HPrz    C    T        1      2        2 
  22  chr22_42151549     ZBoe    C    T        0      0        2 
  22  chr22_42151549     ZGre    C    T        1      2        2 
  22  chr22_42151549     ZHar    C    T        1      2        2 
  22  chr22_42151549   Sample    C    T        0      0        2 
  22  chr22_42157069     AAsi    G    A        1      2        2 
  22  chr22_42157069     AKia    G    A        0      0        2 
  22  chr22_42157069     AOna    G    A        0      0        2 
  22  chr22_42157069     ASom    G    A      0.5      1        2 
  22  chr22_42157069     HCab    G    A        0      0        2 
  22  chr22_42157069     HPrz    G    A        0      0        2 
  22  chr22_42157069     ZBoe    G    A        0      0        2 
  22  chr22_42157069     ZGre    G    A        0      0        2 
  22  chr22_42157069     ZHar    G    A        0      0        2 
  22  chr22_42157069   Sample    G    A        0      0        2 
  22  chr22_42166804     AAsi    T    C        0      0        2 
  22  chr22_42166804     AKia    T    C        0      0        2 
  22  chr22_42166804     AOna    T    C        0      0        2 
  22  chr22_42166804     ASom    T    C        0      0        2 
  22  chr22_42166804     HCab    T    C        0      0        2 
  22  chr22_42166804     HPrz    T    C        1      2        2 
  22  chr22_42166804     ZBoe    T    C        0      0        2 
  22  chr22_42166804     ZGre    T    C        0      0        2 
  22  chr22_42166804     ZHar    T    C        0      0        2 
  22  chr22_42166804   Sample    T    C        0      0        2 
  22  chr22_42168495     AAsi    G    A        0      0        2 
  22  chr22_42168495     AKia    G    A        0      0        2 
  22  chr22_42168495     AOna    G    A        0      0        2 
  22  chr22_42168495     ASom    G    A      0.5      1        2 
  22  chr22_42168495     HCab    G    A        0      0        2 
  22  chr22_42168495     HPrz    G    A        0      0        2 
  22  chr22_42168495     ZBoe    G    A        0      0        2 
  22  chr22_42168495     ZGre    G    A        0      0        2 
  22  chr22_42168495     ZHar    G    A        0      0        2 
  22  chr22_42168495   Sample    G    A        0      0        2 
  22  chr22_42169232     AAsi    G    A        0      0        2 
  22  chr22_42169232     AKia    G    A        0      0        2 
  22  chr22_42169232     AOna    G    A        0      0        2 
  22  chr22_42169232     ASom    G    A        0      0        2 
  22  chr22_42169232     HCab    G    A        1      2        2 
  22  chr22_42169232     HPrz    G    A        1      2        2 
  22  chr22_42169232     ZBoe    G    A        0      0        2 
  22  chr22_42169232     ZGre    G    A        0      0        2 
  22  chr22_42169232     ZHar    G    A        0      0        2 
  22  chr22_42169232   Sample    G    A        0      0        2 
  22  chr22_42187821     AAsi    G    A        0      0        2 
  22  chr22_42187821     AKia    G    A        0      0        2 
  22  chr22_42187821     AOna    G    A        0      0        2 
  22  chr22_42187821     ASom    G    A        0      0        2 
  22  chr22_42187821     HCab    G    A        1      2        2 
  22  chr22_42187821     HPrz    G    A        1      2        2 
  22  chr22_42187821     ZBoe    G    A        0      0        2 
  22  chr22_42187821     ZGre    G    A        0      0        2 
  22  chr22_42187821     ZHar    G    A        0      0        2 
  22  chr22_42187821   Sample    G    A        0      0        2 
  22  chr22_42195073     AAsi    A    T        0      0        2 
  22  chr22_42195073     AKia    A    T        0      0        2 
  22  chr22_42195073     AOna    A    T        0      0        2 
  22  chr22_42195073     ASom    A    T        0      0        2 
  22  chr22_42195073     HCab    A    T        0      0        2 
  22  chr22_42195073     HPrz    A    T        0      0        2 
  22  chr22_42195073     ZBoe    A    T        0      0        2 
  22  chr22_42195073     ZGre    A    T      0.5      1        2 
  22  chr22_42195073     ZHar    A    T        0      0        2 
  22  chr22_42195073   Sample    A    T        0      0        2 
  22  chr22_42198757     AAsi    A    G        0      0        2 
  22  chr22_42198757     AKia    A    G        0      0        2 
  22  chr22_42198757     AOna    A    G        0      0        2 
  22  chr22_42198757     ASom    A    G        0      0        2 
  22  chr22_42198757     HCab    A    G        0      0        2 
  22  chr22_42198757     HPrz    A    G        1      2        2 
  22  chr22_42198757     ZBoe    A    G        0      0        2 
  22  chr22_42198757     ZGre    A    G        0      0        2 
  22  chr22_42198757     ZHar    A    G        0      0        2 
  22  chr22_42198757   Sample    A    G        0      0        2 
  22  chr22_42201989     AAsi    C    T        0      0        2 
  22  chr22_42201989     AKia    C    T        0      0        2 
  22  chr22_42201989     AOna    C    T        0      0        2 
  22  chr22_42201989     ASom    C    T        0      0        2 
  22  chr22_42201989     HCab    C    T        1      2        2 
  22  chr22_42201989     HPrz    C    T        1      2        2 
  22  chr22_42201989     ZBoe    C    T        0      0        2 
  22  chr22_42201989     ZGre    C    T        0      0        2 
  22  chr22_42201989     ZHar    C    T        0      0        2 
  22  chr22_42201989   Sample    C    T        0      0        2 
  22  chr22_42202369     AAsi    C    T        0      0        2 
  22  chr22_42202369     AKia    C    T        0      0        2 
  22  chr22_42202369     AOna    C    T      0.5      1        2 
  22  chr22_42202369     ASom    C    T        0      0        2 
  22  chr22_42202369     HCab    C    T        0      0        2 
  22  chr22_42202369     HPrz    C    T        0      0        2 
  22  chr22_42202369     ZBoe    C    T        0      0        2 
  22  chr22_42202369     ZGre    C    T        0      0        2 
  22  chr22_42202369     ZHar    C    T        0      0        2 
  22  chr22_42202369   Sample    C    T        0      0        2 
  22  chr22_42206551     AAsi    T    G        0      0        2 
  22  chr22_42206551     AKia    T    G        0      0        2 
  22  chr22_42206551     AOna    T    G        0      0        2 
  22  chr22_42206551     ASom    T    G        0      0        2 
  22  chr22_42206551     HCab    T    G        1      2        2 
  22  chr22_42206551     HPrz    T    G        1      2        2 
  22  chr22_42206551     ZBoe    T    G        0      0        2 
  22  chr22_42206551     ZGre    T    G        0      0        2 
  22  chr22_42206551     ZHar    T    G        0      0        2 
  22  chr22_42206551   Sample    T    G        0      0        2 
  22  chr22_42206803     AAsi    G    A        0      0        2 
  22  chr22_42206803     AKia    G    A        0      0        2 
  22  chr22_42206803     AOna    G    A        0      0        2 
  22  chr22_42206803     ASom    G    A        0      0        2 
  22  chr22_42206803     HCab    G    A        0      0        2 
  22  chr22_42206803     HPrz    G    A        0      0        2 
  22  chr22_42206803     ZBoe    G    A        0      0        2 
  22  chr22_42206803     ZGre    G    A        0      0        2 
  22  chr22_42206803     ZHar    G    A        1      2        2 
  22  chr22_42206803   Sample    G    A        0      0        2 
  22  chr22_42210567     AAsi    G    T        0      0        2 
  22  chr22_42210567     AKia    G    T        0      0        2 
  22  chr22_42210567     AOna    G    T        0      0        2 
  22  chr22_42210567     ASom    G    T        0      0        2 
  22  chr22_42210567     HCab    G    T        1      2        2 
  22  chr22_42210567     HPrz    G    T        1      2        2 
  22  chr22_42210567     ZBoe    G    T        0      0        2 
  22  chr22_42210567     ZGre    G    T        0      0        2 
  22  chr22_42210567     ZHar    G    T        0      0        2 
  22  chr22_42210567   Sample    G    T        0      0        2 
  22  chr22_42217002     AAsi    G    A        0      0        2 
  22  chr22_42217002     AKia    G    A      0.5      1        2 
  22  chr22_42217002     AOna    G    A        0      0        2 
  22  chr22_42217002     ASom    G    A        0      0        2 
  22  chr22_42217002     HCab    G    A        0      0        2 
  22  chr22_42217002     HPrz    G    A        0      0        2 
  22  chr22_42217002     ZBoe    G    A        0      0        2 
  22  chr22_42217002     ZGre    G    A        0      0        2 
  22  chr22_42217002     ZHar    G    A        0      0        2 
  22  chr22_42217002   Sample    G    A        0      0        2 
  22  chr22_42219053     AAsi    A    G        0      0        2 
  22  chr22_42219053     AKia    A    G      0.5      1        2 
  22  chr22_42219053     AOna    A    G        0      0        2 
  22  chr22_42219053     ASom    A    G        0      0        2 
  22  chr22_42219053     HCab    A    G        0      0        2 
  22  chr22_42219053     HPrz    A    G        0      0        2 
  22  chr22_42219053     ZBoe    A    G        0      0        2 
  22  chr22_42219053     ZGre    A    G        0      0        2 
  22  chr22_42219053     ZHar    A    G        0      0        2 
  22  chr22_42219053   Sample    A    G        0      0        2 
  22  chr22_42220777     AAsi    A    T        0      0        2 
  22  chr22_42220777     AKia    A    T        0      0        2 
  22  chr22_42220777     AOna    A    T        0      0        2 
  22  chr22_42220777     ASom    A    T        0      0        2 
  22  chr22_42220777     HCab    A    T        1      2        2 
  22  chr22_42220777     HPrz    A    T        1      2        2 
  22  chr22_42220777     ZBoe    A    T        0      0        2 
  22  chr22_42220777     ZGre    A    T        0      0        2 
  22  chr22_42220777     ZHar    A    T        0      0        2 
  22  chr22_42220777   Sample    A    T        0      0        2 
  22  chr22_42222086     AAsi    C    G        0      0        2 
  22  chr22_42222086     AKia    C    G        0      0        2 
  22  chr22_42222086     AOna    C    G        0      0        2 
  22  chr22_42222086     ASom    C    G        0      0        2 
  22  chr22_42222086     HCab    C    G        0      0        2 
  22  chr22_42222086     HPrz    C    G        0      0        2 
  22  chr22_42222086     ZBoe    C    G        0      0        2 
  22  chr22_42222086     ZGre    C    G      0.5      1        2 
  22  chr22_42222086     ZHar    C    G        0      0        2 
  22  chr22_42222086   Sample    C    G        0      0        2 
  22  chr22_42233191     AAsi    G    A        0      0        2 
  22  chr22_42233191     AKia    G    A        0      0        2 
  22  chr22_42233191     AOna    G    A        0      0        2 
  22  chr22_42233191     ASom    G    A        0      0        2 
  22  chr22_42233191     HCab    G    A        0      0        2 
  22  chr22_42233191     HPrz    G    A        0      0        2 
  22  chr22_42233191     ZBoe    G    A        0      0        2 
  22  chr22_42233191     ZGre    G    A        1      2        2 
  22  chr22_42233191     ZHar    G    A        0      0        2 
  22  chr22_42233191   Sample    G    A        0      0        2 
  22  chr22_42236121     AAsi    G    A        0      0        2 
  22  chr22_42236121     AKia    G    A        0      0        2 
  22  chr22_42236121     AOna    G    A        0      0        2 
  22  chr22_42236121     ASom    G    A        0      0        2 
  22  chr22_42236121     HCab    G    A        1      2        2 
  22  chr22_42236121     HPrz    G    A        1      2        2 
  22  chr22_42236121     ZBoe    G    A        0      0        2 
  22  chr22_42236121     ZGre    G    A        0      0        2 
  22  chr22_42236121     ZHar    G    A        0      0        2 
  22  chr22_42236121   Sample    G    A        0      0        2 
  22  chr22_42239263     AAsi    C    T        0      0        2 
  22  chr22_42239263     AKia    C    T        0      0        2 
  22  chr22_42239263     AOna    C    T        0      0        2 
  22  chr22_42239263     ASom    C    T        0      0        2 
  22  chr22_42239263     HCab    C    T        1      2        2 
  22  chr22_42239263     HPrz    C    T        1      2        2 
  22  chr22_42239263     ZBoe    C    T        0      0        2 
  22  chr22_42239263     ZGre    C    T        0      0        2 
  22  chr22_42239263     ZHar    C    T        0      0        2 
  22  chr22_42239263   Sample    C    T        0      0        2 
  22  chr22_42243370     AAsi    C    G      0.5      1        2 
  22  chr22_42243370     AKia    C    G        0      0        2 
  22  chr22_42243370     AOna    C    G        0      0        2 
  22  chr22_42243370     ASom    C    G      0.5      1        2 
  22  chr22_42243370     HCab    C    G        0      0        2 
  22  chr22_42243370     HPrz    C    G        0      0        2 
  22  chr22_42243370     ZBoe    C    G        0      0        2 
  22  chr22_42243370     ZGre    C    G        0      0        2 
  22  chr22_42243370     ZHar    C    G        0      0        2 
  22  chr22_42243370   Sample    C    G        1      2        2 
  22  chr22_42253252     AAsi    C    T        0      0        2 
  22  chr22_42253252     AKia    C    T        0      0        2 
  22  chr22_42253252     AOna    C    T        0      0        2 
  22  chr22_42253252     ASom    C    T        0      0        2 
  22  chr22_42253252     HCab    C    T        0      0        2 
  22  chr22_42253252     HPrz    C    T        1      2        2 
  22  chr22_42253252     ZBoe    C    T        0      0        2 
  22  chr22_42253252     ZGre    C    T        0      0        2 
  22  chr22_42253252     ZHar    C    T        0      0        2 
  22  chr22_42253252   Sample    C    T        0      0        2 
  22  chr22_42257011     AAsi    G    T        0      0        2 
  22  chr22_42257011     AKia    G    T        0      0        2 
  22  chr22_42257011     AOna    G    T        0      0        2 
  22  chr22_42257011     ASom    G    T        0      0        2 
  22  chr22_42257011     HCab    G    T        1      2        2 
  22  chr22_42257011     HPrz    G    T        1      2        2 
  22  chr22_42257011     ZBoe    G    T        0      0        2 
  22  chr22_42257011     ZGre    G    T        0      0        2 
  22  chr22_42257011     ZHar    G    T        0      0        2 
  22  chr22_42257011   Sample    G    T        0      0        2 
  22  chr22_42258636     AAsi    G    A        0      0        2 
  22  chr22_42258636     AKia    G    A        0      0        2 
  22  chr22_42258636     AOna    G    A        0      0        2 
  22  chr22_42258636     ASom    G    A        0      0        2 
  22  chr22_42258636     HCab    G    A        1      2        2 
  22  chr22_42258636     HPrz    G    A        1      2        2 
  22  chr22_42258636     ZBoe    G    A        0      0        2 
  22  chr22_42258636     ZGre    G    A        0      0        2 
  22  chr22_42258636     ZHar    G    A        0      0        2 
  22  chr22_42258636   Sample    G    A        0      0        2 
  22  chr22_42267053     AAsi    G    A        0      0        2 
  22  chr22_42267053     AKia    G    A        0      0        2 
  22  chr22_42267053     AOna    G    A        0      0        2 
  22  chr22_42267053     ASom    G    A      0.5      1        2 
  22  chr22_42267053     HCab    G    A        0      0        2 
  22  chr22_42267053     HPrz    G    A        0      0        2 
  22  chr22_42267053     ZBoe    G    A        0      0        2 
  22  chr22_42267053     ZGre    G    A        0      0        2 
  22  chr22_42267053     ZHar    G    A        0      0        2 
  22  chr22_42267053   Sample    G    A        0      0        2 
  22  chr22_42281394     AAsi    C    A        0      0        2 
  22  chr22_42281394     AKia    C    A        0      0        2 
  22  chr22_42281394     AOna    C    A        0      0        2 
  22  chr22_42281394     ASom    C    A        0      0        2 
  22  chr22_42281394     HCab    C    A        0      0        2 
  22  chr22_42281394     HPrz    C    A        0      0        2 
  22  chr22_42281394     ZBoe    C    A      0.5      1        2 
  22  chr22_42281394     ZGre    C    A        0      0        2 
  22  chr22_42281394     ZHar    C    A        0      0        2 
  22  chr22_42281394   Sample    C    A        0      0        2 
  22  chr22_42285090     AAsi    C    T        0      0        2 
  22  chr22_42285090     AKia    C    T        0      0        2 
  22  chr22_42285090     AOna    C    T        0      0        2 
  22  chr22_42285090     ASom    C    T        0      0        2 
  22  chr22_42285090     HCab    C    T        1      2        2 
  22  chr22_42285090     HPrz    C    T        1      2        2 
  22  chr22_42285090     ZBoe    C    T        0      0        2 
  22  chr22_42285090     ZGre    C    T        0      0        2 
  22  chr22_42285090     ZHar    C    T        0      0        2 
  22  chr22_42285090   Sample    C    T        0      0        2 
  22  chr22_42288305     AAsi    G    A        0      0        2 
  22  chr22_42288305     AKia    G    A        0      0        2 
  22  chr22_42288305     AOna    G    A        0      0        2 
  22  chr22_42288305     ASom    G    A        0      0        2 
  22  chr22_42288305     HCab    G    A        0      0        2 
  22  chr22_42288305     HPrz    G    A        0      0        2 
  22  chr22_42288305     ZBoe    G    A        0      0        2 
  22  chr22_42288305     ZGre    G    A        0      0        2 
  22  chr22_42288305     ZHar    G    A        1      2        2 
  22  chr22_42288305   Sample    G    A        0      0        2 
  22  chr22_42290071     AAsi    A    G        0      0        2 
  22  chr22_42290071     AKia    A    G      0.5      1        2 
  22  chr22_42290071     AOna    A    G        0      0        2 
  22  chr22_42290071     ASom    A    G        0      0        2 
  22  chr22_42290071     HCab    A    G        0      0        2 
  22  chr22_42290071     HPrz    A    G        0      0        2 
  22  chr22_42290071     ZBoe    A    G        0      0        2 
  22  chr22_42290071     ZGre    A    G        0      0        2 
  22  chr22_42290071     ZHar    A    G        0      0        2 
  22  chr22_42290071   Sample    A    G        0      0        2 
  22  chr22_42290465     AAsi    T    G        0      0        2 
  22  chr22_42290465     AKia    T    G        1      2        2 
  22  chr22_42290465     AOna    T    G        0      0        2 
  22  chr22_42290465     ASom    T    G        0      0        2 
  22  chr22_42290465     HCab    T    G        0      0        2 
  22  chr22_42290465     HPrz    T    G        0      0        2 
  22  chr22_42290465     ZBoe    T    G        0      0        2 
  22  chr22_42290465     ZGre    T    G        0      0        2 
  22  chr22_42290465     ZHar    T    G        0      0        2 
  22  chr22_42290465   Sample    T    G        0      0        2 
  22  chr22_42292836     AAsi    G    A      0.5      1        2 
  22  chr22_42292836     AKia    G    A        0      0        2 
  22  chr22_42292836     AOna    G    A        0      0        2 
  22  chr22_42292836     ASom    G    A        1      2        2 
  22  chr22_42292836     HCab    G    A        0      0        2 
  22  chr22_42292836     HPrz    G    A        0      0        2 
  22  chr22_42292836     ZBoe    G    A        1      2        2 
  22  chr22_42292836     ZGre    G    A        0      0        2 
  22  chr22_42292836     ZHar    G    A        1      2        2 
  22  chr22_42292836   Sample    G    A        1      2        2 
  22  chr22_42293328     AAsi    C    A        0      0        2 
  22  chr22_42293328     AKia    C    A        0      0        2 
  22  chr22_42293328     AOna    C    A        0      0        2 
  22  chr22_42293328     ASom    C    A        0      0        2 
  22  chr22_42293328     HCab    C    A        0      0        2 
  22  chr22_42293328     HPrz    C    A        0      0        2 
  22  chr22_42293328     ZBoe    C    A        1      2        2 
  22  chr22_42293328     ZGre    C    A        1      2        2 
  22  chr22_42293328     ZHar    C    A        1      2        2 
  22  chr22_42293328   Sample    C    A        0      0        2 
  22  chr22_42293492     AAsi    T    G        0      0        2 
  22  chr22_42293492     AKia    T    G        1      2        2 
  22  chr22_42293492     AOna    T    G      0.5      1        2 
  22  chr22_42293492     ASom    T    G        0      0        2 
  22  chr22_42293492     HCab    T    G        0      0        2 
  22  chr22_42293492     HPrz    T    G        0      0        2 
  22  chr22_42293492     ZBoe    T    G        0      0        2 
  22  chr22_42293492     ZGre    T    G        0      0        2 
  22  chr22_42293492     ZHar    T    G        0      0        2 
  22  chr22_42293492   Sample    T    G        0      0        2 
  22  chr22_42300905     AAsi    C    T        0      0        2 
  22  chr22_42300905     AKia    C    T        0      0        2 
  22  chr22_42300905     AOna    C    T        0      0        2 
  22  chr22_42300905     ASom    C    T        0      0        2 
  22  chr22_42300905     HCab    C    T        0      0        2 
  22  chr22_42300905     HPrz    C    T        0      0        2 
  22  chr22_42300905     ZBoe    C    T        0      0        2 
  22  chr22_42300905     ZGre    C    T      0.5      1        2 
  22  chr22_42300905     ZHar    C    T        0      0        2 
  22  chr22_42300905   Sample    C    T        0      0        2 
  22  chr22_42303091     AAsi    G    A        0      0        2 
  22  chr22_42303091     AKia    G    A        0      0        2 
  22  chr22_42303091     AOna    G    A        0      0        2 
  22  chr22_42303091     ASom    G    A        0      0        2 
  22  chr22_42303091     HCab    G    A        0      0        2 
  22  chr22_42303091     HPrz    G    A        0      0        2 
  22  chr22_42303091     ZBoe    G    A        0      0        2 
  22  chr22_42303091     ZGre    G    A      0.5      1        2 
  22  chr22_42303091     ZHar    G    A        0      0        2 
  22  chr22_42303091   Sample    G    A        0      0        2 
  22  chr22_42306664     AAsi    G    T        0      0        2 
  22  chr22_42306664     AKia    G    T        0      0        2 
  22  chr22_42306664     AOna    G    T        0      0        2 
  22  chr22_42306664     ASom    G    T        0      0        2 
  22  chr22_42306664     HCab    G    T        1      2        2 
  22  chr22_42306664     HPrz    G    T        1      2        2 
  22  chr22_42306664     ZBoe    G    T        0      0        2 
  22  chr22_42306664     ZGre    G    T        0      0        2 
  22  chr22_42306664     ZHar    G    T        0      0        2 
  22  chr22_42306664   Sample    G    T        0      0        2 
  22  chr22_42307842     AAsi    C    A        0      0        2 
  22  chr22_42307842     AKia    C    A        0      0        2 
  22  chr22_42307842     AOna    C    A        0      0        2 
  22  chr22_42307842     ASom    C    A        0      0        2 
  22  chr22_42307842     HCab    C    A        0      0        2 
  22  chr22_42307842     HPrz    C    A        0      0        2 
  22  chr22_42307842     ZBoe    C    A        0      0        2 
  22  chr22_42307842     ZGre    C    A        0      0        2 
  22  chr22_42307842     ZHar    C    A      0.5      1        2 
  22  chr22_42307842   Sample    C    A        0      0        2 
  22  chr22_42309666     AAsi    A    T        0      0        2 
  22  chr22_42309666     AKia    A    T        0      0        2 
  22  chr22_42309666     AOna    A    T        0      0        2 
  22  chr22_42309666     ASom    A    T        0      0        2 
  22  chr22_42309666     HCab    A    T        1      2        2 
  22  chr22_42309666     HPrz    A    T        1      2        2 
  22  chr22_42309666     ZBoe    A    T        0      0        2 
  22  chr22_42309666     ZGre    A    T        0      0        2 
  22  chr22_42309666     ZHar    A    T        0      0        2 
  22  chr22_42309666   Sample    A    T        0      0        2 
  22  chr22_42310641     AAsi    A    G        1      2        2 
  22  chr22_42310641     AKia    A    G        1      2        2 
  22  chr22_42310641     AOna    A    G        0      0        2 
  22  chr22_42310641     ASom    A    G      0.5      1        2 
  22  chr22_42310641     HCab    A    G        0      0        2 
  22  chr22_42310641     HPrz    A    G        0      0        2 
  22  chr22_42310641     ZBoe    A    G        0      0        2 
  22  chr22_42310641     ZGre    A    G        0      0        2 
  22  chr22_42310641     ZHar    A    G        0      0        2 
  22  chr22_42310641   Sample    A    G        1      2        2 
  22  chr22_42316284     AAsi    T    G        0      0        2 
  22  chr22_42316284     AKia    T    G        0      0        2 
  22  chr22_42316284     AOna    T    G      0.5      1        2 
  22  chr22_42316284     ASom    T    G        0      0        2 
  22  chr22_42316284     HCab    T    G        0      0        2 
  22  chr22_42316284     HPrz    T    G        0      0        2 
  22  chr22_42316284     ZBoe    T    G        0      0        2 
  22  chr22_42316284     ZGre    T    G        0      0        2 
  22  chr22_42316284     ZHar    T    G        0      0        2 
  22  chr22_42316284   Sample    T    G        0      0        2 
  22  chr22_42318378     AAsi    G    A        0      0        2 
  22  chr22_42318378     AKia    G    A        0      0        2 
  22  chr22_42318378     AOna    G    A        0      0        2 
  22  chr22_42318378     ASom    G    A        0      0        2 
  22  chr22_42318378     HCab    G    A        0      0        2 
  22  chr22_42318378     HPrz    G    A        0      0        2 
  22  chr22_42318378     ZBoe    G    A      0.5      1        2 
  22  chr22_42318378     ZGre    G    A        0      0        2 
  22  chr22_42318378     ZHar    G    A        0      0        2 
  22  chr22_42318378   Sample    G    A        0      0        2 
  22  chr22_42319753     AAsi    C    A        0      0        2 
  22  chr22_42319753     AKia    C    A        1      2        2 
  22  chr22_42319753     AOna    C    A        0      0        2 
  22  chr22_42319753     ASom    C    A        0      0        2 
  22  chr22_42319753     HCab    C    A        0      0        2 
  22  chr22_42319753     HPrz    C    A        0      0        2 
  22  chr22_42319753     ZBoe    C    A        0      0        2 
  22  chr22_42319753     ZGre    C    A        0      0        2 
  22  chr22_42319753     ZHar    C    A        0      0        2 
  22  chr22_42319753   Sample    C    A        0      0        2 
  22  chr22_42337915     AAsi    A    G        0      0        2 
  22  chr22_42337915     AKia    A    G        0      0        2 
  22  chr22_42337915     AOna    A    G        0      0        2 
  22  chr22_42337915     ASom    A    G        0      0        2 
  22  chr22_42337915     HCab    A    G        1      2        2 
  22  chr22_42337915     HPrz    A    G        1      2        2 
  22  chr22_42337915     ZBoe    A    G        0      0        2 
  22  chr22_42337915     ZGre    A    G        0      0        2 
  22  chr22_42337915     ZHar    A    G        0      0        2 
  22  chr22_42337915   Sample    A    G        0      0        2 
  22  chr22_42340492     AAsi    C    T        0      0        2 
  22  chr22_42340492     AKia    C    T        0      0        2 
  22  chr22_42340492     AOna    C    T        0      0        2 
  22  chr22_42340492     ASom    C    T        0      0        2 
  22  chr22_42340492     HCab    C    T      0.5      1        2 
  22  chr22_42340492     HPrz    C    T        1      2        2 
  22  chr22_42340492     ZBoe    C    T        0      0        2 
  22  chr22_42340492     ZGre    C    T        0      0        2 
  22  chr22_42340492     ZHar    C    T        0      0        2 
  22  chr22_42340492   Sample    C    T        0      0        2 
  22  chr22_42346212     AAsi    T    C        0      0        2 
  22  chr22_42346212     AKia    T    C        0      0        2 
  22  chr22_42346212     AOna    T    C        0      0        2 
  22  chr22_42346212     ASom    T    C        0      0        2 
  22  chr22_42346212     HCab    T    C        1      2        2 
  22  chr22_42346212     HPrz    T    C        1      2        2 
  22  chr22_42346212     ZBoe    T    C        0      0        2 
  22  chr22_42346212     ZGre    T    C        0      0        2 
  22  chr22_42346212     ZHar    T    C        0      0        2 
  22  chr22_42346212   Sample    T    C        0      0        2 
  22  chr22_42347105     AAsi    A    C        0      0        2 
  22  chr22_42347105     AKia    A    C        0      0        2 
  22  chr22_42347105     AOna    A    C        0      0        2 
  22  chr22_42347105     ASom    A    C        0      0        2 
  22  chr22_42347105     HCab    A    C        0      0        2 
  22  chr22_42347105     HPrz    A    C        0      0        2 
  22  chr22_42347105     ZBoe    A    C      0.5      1        2 
  22  chr22_42347105     ZGre    A    C        0      0        2 
  22  chr22_42347105     ZHar    A    C        0      0        2 
  22  chr22_42347105   Sample    A    C        0      0        2 
  22  chr22_42362037     AAsi    T    C        0      0        2 
  22  chr22_42362037     AKia    T    C        0      0        2 
  22  chr22_42362037     AOna    T    C        0      0        2 
  22  chr22_42362037     ASom    T    C        0      0        2 
  22  chr22_42362037     HCab    T    C        1      2        2 
  22  chr22_42362037     HPrz    T    C        1      2        2 
  22  chr22_42362037     ZBoe    T    C        0      0        2 
  22  chr22_42362037     ZGre    T    C        0      0        2 
  22  chr22_42362037     ZHar    T    C        0      0        2 
  22  chr22_42362037   Sample    T    C        0      0        2 
  22  chr22_42363934     AAsi    C    T        0      0        2 
  22  chr22_42363934     AKia    C    T        0      0        2 
  22  chr22_42363934     AOna    C    T        0      0        2 
  22  chr22_42363934     ASom    C    T        0      0        2 
  22  chr22_42363934     HCab    C    T      0.5      1        2 
  22  chr22_42363934     HPrz    C    T        0      0        2 
  22  chr22_42363934     ZBoe    C    T        0      0        2 
  22  chr22_42363934     ZGre    C    T        0      0        2 
  22  chr22_42363934     ZHar    C    T        0      0        2 
  22  chr22_42363934   Sample    C    T        0      0        2 
  22  chr22_42376082     AAsi    C    G        0      0        2 
  22  chr22_42376082     AKia    C    G        0      0        2 
  22  chr22_42376082     AOna    C    G        0      0        2 
  22  chr22_42376082     ASom    C    G      0.5      1        2 
  22  chr22_42376082     HCab    C    G        0      0        2 
  22  chr22_42376082     HPrz    C    G        0      0        2 
  22  chr22_42376082     ZBoe    C    G        0      0        2 
  22  chr22_42376082     ZGre    C    G        0      0        2 
  22  chr22_42376082     ZHar    C    G        0      0        2 
  22  chr22_42376082   Sample    C    G        0      0        2 
  22  chr22_42376314     AAsi    G    A        0      0        2 
  22  chr22_42376314     AKia    G    A        0      0        2 
  22  chr22_42376314     AOna    G    A        0      0        2 
  22  chr22_42376314     ASom    G    A        0      0        2 
  22  chr22_42376314     HCab    G    A        0      0        2 
  22  chr22_42376314     HPrz    G    A        0      0        2 
  22  chr22_42376314     ZBoe    G    A        0      0        2 
  22  chr22_42376314     ZGre    G    A        0      0        2 
  22  chr22_42376314     ZHar    G    A      0.5      1        2 
  22  chr22_42376314   Sample    G    A        0      0        2 
  22  chr22_42381277     AAsi    G    A        0      0        2 
  22  chr22_42381277     AKia    G    A        0      0        2 
  22  chr22_42381277     AOna    G    A        0      0        2 
  22  chr22_42381277     ASom    G    A        0      0        2 
  22  chr22_42381277     HCab    G    A      0.5      1        2 
  22  chr22_42381277     HPrz    G    A        0      0        2 
  22  chr22_42381277     ZBoe    G    A        0      0        2 
  22  chr22_42381277     ZGre    G    A        0      0        2 
  22  chr22_42381277     ZHar    G    A        0      0        2 
  22  chr22_42381277   Sample    G    A        0      0        2 
  22  chr22_42384759     AAsi    T    C        0      0        2 
  22  chr22_42384759     AKia    T    C        0      0        2 
  22  chr22_42384759     AOna    T    C        0      0        2 
  22  chr22_42384759     ASom    T    C        0      0        2 
  22  chr22_42384759     HCab    T    C        1      2        2 
  22  chr22_42384759     HPrz    T    C        1      2        2 
  22  chr22_42384759     ZBoe    T    C        0      0        2 
  22  chr22_42384759     ZGre    T    C        0      0        2 
  22  chr22_42384759     ZHar    T    C        0      0        2 
  22  chr22_42384759   Sample    T    C        0      0        2 
  22  chr22_42385949     AAsi    C    T        0      0        2 
  22  chr22_42385949     AKia    C    T        0      0        2 
  22  chr22_42385949     AOna    C    T        0      0        2 
  22  chr22_42385949     ASom    C    T        0      0        2 
  22  chr22_42385949     HCab    C    T        1      2        2 
  22  chr22_42385949     HPrz    C    T        0      0        2 
  22  chr22_42385949     ZBoe    C    T        0      0        2 
  22  chr22_42385949     ZGre    C    T        0      0        2 
  22  chr22_42385949     ZHar    C    T        0      0        2 
  22  chr22_42385949   Sample    C    T        0      0        2 
  22  chr22_42391068     AAsi    T    G        0      0        2 
  22  chr22_42391068     AKia    T    G        0      0        2 
  22  chr22_42391068     AOna    T    G        1      2        2 
  22  chr22_42391068     ASom    T    G        0      0        2 
  22  chr22_42391068     HCab    T    G        1      2        2 
  22  chr22_42391068     HPrz    T    G        1      2        2 
  22  chr22_42391068     ZBoe    T    G        0      0        2 
  22  chr22_42391068     ZGre    T    G        0      0        2 
  22  chr22_42391068     ZHar    T    G        0      0        2 
  22  chr22_42391068   Sample    T    G        0      0        2 
  22  chr22_42393356     AAsi    T    G        0      0        2 
  22  chr22_42393356     AKia    T    G        0      0        2 
  22  chr22_42393356     AOna    T    G        0      0        2 
  22  chr22_42393356     ASom    T    G        0      0        2 
  22  chr22_42393356     HCab    T    G        0      0        2 
  22  chr22_42393356     HPrz    T    G        1      2        2 
  22  chr22_42393356     ZBoe    T    G        0      0        2 
  22  chr22_42393356     ZGre    T    G        0      0        2 
  22  chr22_42393356     ZHar    T    G        0      0        2 
  22  chr22_42393356   Sample    T    G        0      0        2 
  22  chr22_42397001     AAsi    A    G        0      0        2 
  22  chr22_42397001     AKia    A    G        0      0        2 
  22  chr22_42397001     AOna    A    G        0      0        2 
  22  chr22_42397001     ASom    A    G        0      0        2 
  22  chr22_42397001     HCab    A    G        0      0        2 
  22  chr22_42397001     HPrz    A    G        0      0        2 
  22  chr22_42397001     ZBoe    A    G        0      0        2 
  22  chr22_42397001     ZGre    A    G        1      2        2 
  22  chr22_42397001     ZHar    A    G        0      0        2 
  22  chr22_42397001   Sample    A    G        0      0        2 
  22  chr22_42406791     AAsi    G    A        0      0        2 
  22  chr22_42406791     AKia    G    A        0      0        2 
  22  chr22_42406791     AOna    G    A        0      0        2 
  22  chr22_42406791     ASom    G    A      0.5      1        2 
  22  chr22_42406791     HCab    G    A        0      0        2 
  22  chr22_42406791     HPrz    G    A        0      0        2 
  22  chr22_42406791     ZBoe    G    A        0      0        2 
  22  chr22_42406791     ZGre    G    A        0      0        2 
  22  chr22_42406791     ZHar    G    A        0      0        2 
  22  chr22_42406791   Sample    G    A        1      2        2 
  22  chr22_42410981     AAsi    C    T        0      0        2 
  22  chr22_42410981     AKia    C    T        0      0        2 
  22  chr22_42410981     AOna    C    T        0      0        2 
  22  chr22_42410981     ASom    C    T        0      0        2 
  22  chr22_42410981     HCab    C    T        0      0        2 
  22  chr22_42410981     HPrz    C    T        0      0        2 
  22  chr22_42410981     ZBoe    C    T        0      0        2 
  22  chr22_42410981     ZGre    C    T      0.5      1        2 
  22  chr22_42410981     ZHar    C    T        0      0        2 
  22  chr22_42410981   Sample    C    T        0      0        2 
  22  chr22_42415240     AAsi    T    C        0      0        2 
  22  chr22_42415240     AKia    T    C        0      0        2 
  22  chr22_42415240     AOna    T    C        0      0        2 
  22  chr22_42415240     ASom    T    C        0      0        2 
  22  chr22_42415240     HCab    T    C        1      2        2 
  22  chr22_42415240     HPrz    T    C        1      2        2 
  22  chr22_42415240     ZBoe    T    C        0      0        2 
  22  chr22_42415240     ZGre    T    C        0      0        2 
  22  chr22_42415240     ZHar    T    C        0      0        2 
  22  chr22_42415240   Sample    T    C        0      0        2 
  22  chr22_42420033     AAsi    A    G        0      0        2 
  22  chr22_42420033     AKia    A    G      0.5      1        2 
  22  chr22_42420033     AOna    A    G        0      0        2 
  22  chr22_42420033     ASom    A    G        0      0        2 
  22  chr22_42420033     HCab    A    G        0      0        2 
  22  chr22_42420033     HPrz    A    G        0      0        2 
  22  chr22_42420033     ZBoe    A    G        0      0        2 
  22  chr22_42420033     ZGre    A    G        0      0        2 
  22  chr22_42420033     ZHar    A    G        0      0        2 
  22  chr22_42420033   Sample    A    G        0      0        2 
  22  chr22_42424162     AAsi    G    T        0      0        2 
  22  chr22_42424162     AKia    G    T        0      0        2 
  22  chr22_42424162     AOna    G    T        0      0        2 
  22  chr22_42424162     ASom    G    T        0      0        2 
  22  chr22_42424162     HCab    G    T        0      0        2 
  22  chr22_42424162     HPrz    G    T        0      0        2 
  22  chr22_42424162     ZBoe    G    T        1      2        2 
  22  chr22_42424162     ZGre    G    T        1      2        2 
  22  chr22_42424162     ZHar    G    T        0      0        2 
  22  chr22_42424162   Sample    G    T        0      0        2 
  22  chr22_42426555     AAsi    A    C        0      0        2 
  22  chr22_42426555     AKia    A    C        1      2        2 
  22  chr22_42426555     AOna    A    C        0      0        2 
  22  chr22_42426555     ASom    A    C        0      0        2 
  22  chr22_42426555     HCab    A    C        0      0        2 
  22  chr22_42426555     HPrz    A    C        0      0        2 
  22  chr22_42426555     ZBoe    A    C        0      0        2 
  22  chr22_42426555     ZGre    A    C        0      0        2 
  22  chr22_42426555     ZHar    A    C        0      0        2 
  22  chr22_42426555   Sample    A    C        0      0        2 
  22  chr22_42428421     AAsi    T    C        1      2        2 
  22  chr22_42428421     AKia    T    C        0      0        2 
  22  chr22_42428421     AOna    T    C        0      0        2 
  22  chr22_42428421     ASom    T    C      0.5      1        2 
  22  chr22_42428421     HCab    T    C        0      0        2 
  22  chr22_42428421     HPrz    T    C        0      0        2 
  22  chr22_42428421     ZBoe    T    C        0      0        2 
  22  chr22_42428421     ZGre    T    C        0      0        2 
  22  chr22_42428421     ZHar    T    C        1      2        2 
  22  chr22_42428421   Sample    T    C        1      2        2 
  22  chr22_42428810     AAsi    C    A        0      0        2 
  22  chr22_42428810     AKia    C    A        0      0        2 
  22  chr22_42428810     AOna    C    A        0      0        2 
  22  chr22_42428810     ASom    C    A        0      0        2 
  22  chr22_42428810     HCab    C    A        0      0        2 
  22  chr22_42428810     HPrz    C    A        0      0        2 
  22  chr22_42428810     ZBoe    C    A      0.5      1        2 
  22  chr22_42428810     ZGre    C    A        0      0        2 
  22  chr22_42428810     ZHar    C    A        0      0        2 
  22  chr22_42428810   Sample    C    A        0      0        2 
  22  chr22_42430375     AAsi    A    G        0      0        2 
  22  chr22_42430375     AKia    A    G        0      0        2 
  22  chr22_42430375     AOna    A    G        0      0        2 
  22  chr22_42430375     ASom    A    G        0      0        2 
  22  chr22_42430375     HCab    A    G        1      2        2 
  22  chr22_42430375     HPrz    A    G        0      0        2 
  22  chr22_42430375     ZBoe    A    G        0      0        2 
  22  chr22_42430375     ZGre    A    G        0      0        2 
  22  chr22_42430375     ZHar    A    G        0      0        2 
  22  chr22_42430375   Sample    A    G        0      0        2 
  22  chr22_42435773     AAsi    A    T        0      0        2 
  22  chr22_42435773     AKia    A    T        0      0        2 
  22  chr22_42435773     AOna    A    T        0      0        2 
  22  chr22_42435773     ASom    A    T        0      0        2 
  22  chr22_42435773     HCab    A    T        0      0        2 
  22  chr22_42435773     HPrz    A    T        0      0        2 
  22  chr22_42435773     ZBoe    A    T        0      0        2 
  22  chr22_42435773     ZGre    A    T        0      0        2 
  22  chr22_42435773     ZHar    A    T        1      2        2 
  22  chr22_42435773   Sample    A    T        0      0        2 
  22  chr22_42438874     AAsi    G    A        0      0        2 
  22  chr22_42438874     AKia    G    A        0      0        2 
  22  chr22_42438874     AOna    G    A        0      0        2 
  22  chr22_42438874     ASom    G    A        0      0        2 
  22  chr22_42438874     HCab    G    A        0      0        2 
  22  chr22_42438874     HPrz    G    A        0      0        2 
  22  chr22_42438874     ZBoe    G    A        0      0        2 
  22  chr22_42438874     ZGre    G    A        1      2        2 
  22  chr22_42438874     ZHar    G    A        0      0        2 
  22  chr22_42438874   Sample    G    A        0      0        2 
  22  chr22_42448435     AAsi    G    A        0      0        2 
  22  chr22_42448435     AKia    G    A        0      0        2 
  22  chr22_42448435     AOna    G    A        0      0        2 
  22  chr22_42448435     ASom    G    A        0      0        2 
  22  chr22_42448435     HCab    G    A        0      0        2 
  22  chr22_42448435     HPrz    G    A        0      0        2 
  22  chr22_42448435     ZBoe    G    A      0.5      1        2 
  22  chr22_42448435     ZGre    G    A        0      0        2 
  22  chr22_42448435     ZHar    G    A        0      0        2 
  22  chr22_42448435   Sample    G    A        0      0        2 
  22  chr22_42450523     AAsi    A    G        0      0        2 
  22  chr22_42450523     AKia    A    G      0.5      1        2 
  22  chr22_42450523     AOna    A    G      0.5      1        2 
  22  chr22_42450523     ASom    A    G        0      0        2 
  22  chr22_42450523     HCab    A    G        0      0        2 
  22  chr22_42450523     HPrz    A    G        0      0        2 
  22  chr22_42450523     ZBoe    A    G        0      0        2 
  22  chr22_42450523     ZGre    A    G        0      0        2 
  22  chr22_42450523     ZHar    A    G        1      2        2 
  22  chr22_42450523   Sample    A    G        0      0        2 
  22  chr22_42452443     AAsi    A    G        0      0        2 
  22  chr22_42452443     AKia    A    G      0.5      1        2 
  22  chr22_42452443     AOna    A    G        0      0        2 
  22  chr22_42452443     ASom    A    G        0      0        2 
  22  chr22_42452443     HCab    A    G        0      0        2 
  22  chr22_42452443     HPrz    A    G        0      0        2 
  22  chr22_42452443     ZBoe    A    G        0      0        2 
  22  chr22_42452443     ZGre    A    G        0      0        2 
  22  chr22_42452443     ZHar    A    G        0      0        2 
  22  chr22_42452443   Sample    A    G        0      0        2 
  22  chr22_42453728     AAsi    C    T        0      0        2 
  22  chr22_42453728     AKia    C    T        0      0        2 
  22  chr22_42453728     AOna    C    T        0      0        2 
  22  chr22_42453728     ASom    C    T        0      0        2 
  22  chr22_42453728     HCab    C    T        1      2        2 
  22  chr22_42453728     HPrz    C    T        1      2        2 
  22  chr22_42453728     ZBoe    C    T        0      0        2 
  22  chr22_42453728     ZGre    C    T        0      0        2 
  22  chr22_42453728     ZHar    C    T        0      0        2 
  22  chr22_42453728   Sample    C    T        0      0        2 
  22  chr22_42463698     AAsi    T    C        1      2        2 
  22  chr22_42463698     AKia    T    C        0      0        2 
  22  chr22_42463698     AOna    T    C        0      0        2 
  22  chr22_42463698     ASom    T    C        0      0        2 
  22  chr22_42463698     HCab    T    C        0      0        2 
  22  chr22_42463698     HPrz    T    C        0      0        2 
  22  chr22_42463698     ZBoe    T    C        0      0        2 
  22  chr22_42463698     ZGre    T    C        0      0        2 
  22  chr22_42463698     ZHar    T    C        0      0        2 
  22  chr22_42463698   Sample    T    C        0      0        2 
  22  chr22_42472591     AAsi    G    A        0      0        2 
  22  chr22_42472591     AKia    G    A        0      0        2 
  22  chr22_42472591     AOna    G    A        0      0        2 
  22  chr22_42472591     ASom    G    A        1      2        2 
  22  chr22_42472591     HCab    G    A        0      0        2 
  22  chr22_42472591     HPrz    G    A        0      0        2 
  22  chr22_42472591     ZBoe    G    A        0      0        2 
  22  chr22_42472591     ZGre    G    A        0      0        2 
  22  chr22_42472591     ZHar    G    A        0      0        2 
  22  chr22_42472591   Sample    G    A        0      0        2 
  22  chr22_42475519     AAsi    A    G        0      0        2 
  22  chr22_42475519     AKia    A    G        0      0        2 
  22  chr22_42475519     AOna    A    G      0.5      1        2 
  22  chr22_42475519     ASom    A    G        0      0        2 
  22  chr22_42475519     HCab    A    G        0      0        2 
  22  chr22_42475519     HPrz    A    G        0      0        2 
  22  chr22_42475519     ZBoe    A    G        0      0        2 
  22  chr22_42475519     ZGre    A    G        0      0        2 
  22  chr22_42475519     ZHar    A    G        0      0        2 
  22  chr22_42475519   Sample    A    G        0      0        2 
  22  chr22_42475741     AAsi    T    A        0      0        2 
  22  chr22_42475741     AKia    T    A        0      0        2 
  22  chr22_42475741     AOna    T    A        0      0        2 
  22  chr22_42475741     ASom    T    A        0      0        2 
  22  chr22_42475741     HCab    T    A        1      2        2 
  22  chr22_42475741     HPrz    T    A        1      2        2 
  22  chr22_42475741     ZBoe    T    A        0      0        2 
  22  chr22_42475741     ZGre    T    A        0      0        2 
  22  chr22_42475741     ZHar    T    A        0      0        2 
  22  chr22_42475741   Sample    T    A        0      0        2 
  22  chr22_42476017     AAsi    T    C        0      0        2 
  22  chr22_42476017     AKia    T    C        0      0        2 
  22  chr22_42476017     AOna    T    C      0.5      1        2 
  22  chr22_42476017     ASom    T    C        0      0        2 
  22  chr22_42476017     HCab    T    C        0      0        2 
  22  chr22_42476017     HPrz    T    C        0      0        2 
  22  chr22_42476017     ZBoe    T    C        0      0        2 
  22  chr22_42476017     ZGre    T    C        0      0        2 
  22  chr22_42476017     ZHar    T    C        0      0        2 
  22  chr22_42476017   Sample    T    C        0      0        2 
  22  chr22_42494614     AAsi    G    A        0      0        2 
  22  chr22_42494614     AKia    G    A        0      0        2 
  22  chr22_42494614     AOna    G    A        0      0        2 
  22  chr22_42494614     ASom    G    A        0      0        2 
  22  chr22_42494614     HCab    G    A        0      0        2 
  22  chr22_42494614     HPrz    G    A        0      0        2 
  22  chr22_42494614     ZBoe    G    A        0      0        2 
  22  chr22_42494614     ZGre    G    A        1      2        2 
  22  chr22_42494614     ZHar    G    A        0      0        2 
  22  chr22_42494614   Sample    G    A        0      0        2 
  22  chr22_42495616     AAsi    C    T        1      2        2 
  22  chr22_42495616     AKia    C    T        0      0        2 
  22  chr22_42495616     AOna    C    T        0      0        2 
  22  chr22_42495616     ASom    C    T        1      2        2 
  22  chr22_42495616     HCab    C    T        0      0        2 
  22  chr22_42495616     HPrz    C    T        0      0        2 
  22  chr22_42495616     ZBoe    C    T        0      0        2 
  22  chr22_42495616     ZGre    C    T        0      0        2 
  22  chr22_42495616     ZHar    C    T        0      0        2 
  22  chr22_42495616   Sample    C    T        1      2        2 
  22  chr22_42496773     AAsi    T    C        0      0        2 
  22  chr22_42496773     AKia    T    C        0      0        2 
  22  chr22_42496773     AOna    T    C        0      0        2 
  22  chr22_42496773     ASom    T    C        0      0        2 
  22  chr22_42496773     HCab    T    C        0      0        2 
  22  chr22_42496773     HPrz    T    C        0      0        2 
  22  chr22_42496773     ZBoe    T    C        0      0        2 
  22  chr22_42496773     ZGre    T    C        1      2        2 
  22  chr22_42496773     ZHar    T    C        0      0        2 
  22  chr22_42496773   Sample    T    C        0      0        2 
  22  chr22_42503194     AAsi    A    T        0      0        2 
  22  chr22_42503194     AKia    A    T        0      0        2 
  22  chr22_42503194     AOna    A    T        0      0        2 
  22  chr22_42503194     ASom    A    T        0      0        2 
  22  chr22_42503194     HCab    A    T        0      0        2 
  22  chr22_42503194     HPrz    A    T        0      0        2 
  22  chr22_42503194     ZBoe    A    T        0      0        2 
  22  chr22_42503194     ZGre    A    T        1      2        2 
  22  chr22_42503194     ZHar    A    T        0      0        2 
  22  chr22_42503194   Sample    A    T        0      0        2 
  22  chr22_42504737     AAsi    G    A        0      0        2 
  22  chr22_42504737     AKia    G    A        0      0        2 
  22  chr22_42504737     AOna    G    A        0      0        2 
  22  chr22_42504737     ASom    G    A        0      0        2 
  22  chr22_42504737     HCab    G    A        0      0        2 
  22  chr22_42504737     HPrz    G    A        0      0        2 
  22  chr22_42504737     ZBoe    G    A        0      0        2 
  22  chr22_42504737     ZGre    G    A        0      0        2 
  22  chr22_42504737     ZHar    G    A        1      2        2 
  22  chr22_42504737   Sample    G    A        0      0        2 
  22  chr22_42505644     AAsi    G    T        0      0        2 
  22  chr22_42505644     AKia    G    T        0      0        2 
  22  chr22_42505644     AOna    G    T        0      0        2 
  22  chr22_42505644     ASom    G    T        1      2        2 
  22  chr22_42505644     HCab    G    T        0      0        2 
  22  chr22_42505644     HPrz    G    T        0      0        2 
  22  chr22_42505644     ZBoe    G    T        0      0        2 
  22  chr22_42505644     ZGre    G    T        0      0        2 
  22  chr22_42505644     ZHar    G    T        0      0        2 
  22  chr22_42505644   Sample    G    T        0      0        2 
  22  chr22_42505793     AAsi    C    T        0      0        2 
  22  chr22_42505793     AKia    C    T        0      0        2 
  22  chr22_42505793     AOna    C    T        0      0        2 
  22  chr22_42505793     ASom    C    T        0      0        2 
  22  chr22_42505793     HCab    C    T        0      0        2 
  22  chr22_42505793     HPrz    C    T        0      0        2 
  22  chr22_42505793     ZBoe    C    T        0      0        2 
  22  chr22_42505793     ZGre    C    T        0      0        2 
  22  chr22_42505793     ZHar    C    T        1      2        2 
  22  chr22_42505793   Sample    C    T        0      0        2 
  22  chr22_42515129     AAsi    T    C        0      0        2 
  22  chr22_42515129     AKia    T    C        1      2        2 
  22  chr22_42515129     AOna    T    C        0      0        2 
  22  chr22_42515129     ASom    T    C        0      0        2 
  22  chr22_42515129     HCab    T    C        0      0        2 
  22  chr22_42515129     HPrz    T    C        0      0        2 
  22  chr22_42515129     ZBoe    T    C        0      0        2 
  22  chr22_42515129     ZGre    T    C        0      0        2 
  22  chr22_42515129     ZHar    T    C        0      0        2 
  22  chr22_42515129   Sample    T    C        0      0        2 
  22  chr22_42533970     AAsi    C    T        0      0        2 
  22  chr22_42533970     AKia    C    T        0      0        2 
  22  chr22_42533970     AOna    C    T      0.5      1        2 
  22  chr22_42533970     ASom    C    T        0      0        2 
  22  chr22_42533970     HCab    C    T        0      0        2 
  22  chr22_42533970     HPrz    C    T        0      0        2 
  22  chr22_42533970     ZBoe    C    T        0      0        2 
  22  chr22_42533970     ZGre    C    T        0      0        2 
  22  chr22_42533970     ZHar    C    T        0      0        2 
  22  chr22_42533970   Sample    C    T        0      0        2 
  22  chr22_42535280     AAsi    C    T        0      0        2 
  22  chr22_42535280     AKia    C    T        0      0        2 
  22  chr22_42535280     AOna    C    T        0      0        2 
  22  chr22_42535280     ASom    C    T        0      0        2 
  22  chr22_42535280     HCab    C    T        1      2        2 
  22  chr22_42535280     HPrz    C    T        1      2        2 
  22  chr22_42535280     ZBoe    C    T        0      0        2 
  22  chr22_42535280     ZGre    C    T        0      0        2 
  22  chr22_42535280     ZHar    C    T        0      0        2 
  22  chr22_42535280   Sample    C    T        0      0        2 
  22  chr22_42545698     AAsi    A    G        0      0        2 
  22  chr22_42545698     AKia    A    G        0      0        2 
  22  chr22_42545698     AOna    A    G        0      0        2 
  22  chr22_42545698     ASom    A    G        0      0        2 
  22  chr22_42545698     HCab    A    G        1      2        2 
  22  chr22_42545698     HPrz    A    G        1      2        2 
  22  chr22_42545698     ZBoe    A    G        0      0        2 
  22  chr22_42545698     ZGre    A    G        0      0        2 
  22  chr22_42545698     ZHar    A    G        0      0        2 
  22  chr22_42545698   Sample    A    G        0      0        2 
  22  chr22_42546511     AAsi    C    T        0      0        2 
  22  chr22_42546511     AKia    C    T        0      0        2 
  22  chr22_42546511     AOna    C    T        0      0        2 
  22  chr22_42546511     ASom    C    T        0      0        2 
  22  chr22_42546511     HCab    C    T        1      2        2 
  22  chr22_42546511     HPrz    C    T        1      2        2 
  22  chr22_42546511     ZBoe    C    T        0      0        2 
  22  chr22_42546511     ZGre    C    T        0      0        2 
  22  chr22_42546511     ZHar    C    T        0      0        2 
  22  chr22_42546511   Sample    C    T        0      0        2 
  22  chr22_42548232     AAsi    T    G        0      0        2 
  22  chr22_42548232     AKia    T    G        0      0        2 
  22  chr22_42548232     AOna    T    G      0.5      1        2 
  22  chr22_42548232     ASom    T    G        0      0        2 
  22  chr22_42548232     HCab    T    G        0      0        2 
  22  chr22_42548232     HPrz    T    G        0      0        2 
  22  chr22_42548232     ZBoe    T    G        0      0        2 
  22  chr22_42548232     ZGre    T    G        0      0        2 
  22  chr22_42548232     ZHar    T    G        0      0        2 
  22  chr22_42548232   Sample    T    G        0      0        2 
  22  chr22_42548841     AAsi    G    A        0      0        2 
  22  chr22_42548841     AKia    G    A        0      0        2 
  22  chr22_42548841     AOna    G    A      0.5      1        2 
  22  chr22_42548841     ASom    G    A        0      0        2 
  22  chr22_42548841     HCab    G    A        1      2        2 
  22  chr22_42548841     HPrz    G    A        1      2        2 
  22  chr22_42548841     ZBoe    G    A        0      0        2 
  22  chr22_42548841     ZGre    G    A        0      0        2 
  22  chr22_42548841     ZHar    G    A        0      0        2 
  22  chr22_42548841   Sample    G    A        0      0        2 
  22  chr22_42559532     AAsi    T    C        0      0        2 
  22  chr22_42559532     AKia    T    C        0      0        2 
  22  chr22_42559532     AOna    T    C        0      0        2 
  22  chr22_42559532     ASom    T    C        0      0        2 
  22  chr22_42559532     HCab    T    C        0      0        2 
  22  chr22_42559532     HPrz    T    C        0      0        2 
  22  chr22_42559532     ZBoe    T    C        1      2        2 
  22  chr22_42559532     ZGre    T    C        0      0        2 
  22  chr22_42559532     ZHar    T    C        0      0        2 
  22  chr22_42559532   Sample    T    C        0      0        2 
  22  chr22_42586516     AAsi    C    T        0      0        2 
  22  chr22_42586516     AKia    C    T        0      0        2 
  22  chr22_42586516     AOna    C    T        0      0        2 
  22  chr22_42586516     ASom    C    T        0      0        2 
  22  chr22_42586516     HCab    C    T        0      0        2 
  22  chr22_42586516     HPrz    C    T        1      2        2 
  22  chr22_42586516     ZBoe    C    T        0      0        2 
  22  chr22_42586516     ZGre    C    T        0      0        2 
  22  chr22_42586516     ZHar    C    T        0      0        2 
  22  chr22_42586516   Sample    C    T        0      0        2 
  22  chr22_42590009     AAsi    C    T        0      0        2 
  22  chr22_42590009     AKia    C    T        0      0        2 
  22  chr22_42590009     AOna    C    T        0      0        2 
  22  chr22_42590009     ASom    C    T        0      0        2 
  22  chr22_42590009     HCab    C    T      0.5      1        2 
  22  chr22_42590009     HPrz    C    T        0      0        2 
  22  chr22_42590009     ZBoe    C    T        0      0        2 
  22  chr22_42590009     ZGre    C    T        0      0        2 
  22  chr22_42590009     ZHar    C    T        0      0        2 
  22  chr22_42590009   Sample    C    T        0      0        2 
  22  chr22_42594467     AAsi    G    C        0      0        2 
  22  chr22_42594467     AKia    G    C        1      2        2 
  22  chr22_42594467     AOna    G    C        0      0        2 
  22  chr22_42594467     ASom    G    C        0      0        2 
  22  chr22_42594467     HCab    G    C        0      0        2 
  22  chr22_42594467     HPrz    G    C        0      0        2 
  22  chr22_42594467     ZBoe    G    C        0      0        2 
  22  chr22_42594467     ZGre    G    C        0      0        2 
  22  chr22_42594467     ZHar    G    C        0      0        2 
  22  chr22_42594467   Sample    G    C        0      0        2 
  22  chr22_42597232     AAsi    C    T      0.5      1        2 
  22  chr22_42597232     AKia    C    T        1      2        2 
  22  chr22_42597232     AOna    C    T        0      0        2 
  22  chr22_42597232     ASom    C    T        1      2        2 
  22  chr22_42597232     HCab    C    T        0      0        2 
  22  chr22_42597232     HPrz    C    T        0      0        2 
  22  chr22_42597232     ZBoe    C    T        0      0        2 
  22  chr22_42597232     ZGre    C    T        0      0        2 
  22  chr22_42597232     ZHar    C    T        0      0        2 
  22  chr22_42597232   Sample    C    T        1      2        2 
  22  chr22_42600643     AAsi    C    T        0      0        2 
  22  chr22_42600643     AKia    C    T        0      0        2 
  22  chr22_42600643     AOna    C    T        0      0        2 
  22  chr22_42600643     ASom    C    T        0      0        2 
  22  chr22_42600643     HCab    C    T        1      2        2 
  22  chr22_42600643     HPrz    C    T        1      2        2 
  22  chr22_42600643     ZBoe    C    T        0      0        2 
  22  chr22_42600643     ZGre    C    T        0      0        2 
  22  chr22_42600643     ZHar    C    T        0      0        2 
  22  chr22_42600643   Sample    C    T        0      0        2 
  22  chr22_42601548     AAsi    G    A        0      0        2 
  22  chr22_42601548     AKia    G    A        0      0        2 
  22  chr22_42601548     AOna    G    A        0      0        2 
  22  chr22_42601548     ASom    G    A        0      0        2 
  22  chr22_42601548     HCab    G    A        0      0        2 
  22  chr22_42601548     HPrz    G    A        0      0        2 
  22  chr22_42601548     ZBoe    G    A        0      0        2 
  22  chr22_42601548     ZGre    G    A        0      0        2 
  22  chr22_42601548     ZHar    G    A        1      2        2 
  22  chr22_42601548   Sample    G    A        0      0        2 
  22  chr22_42604398     AAsi    C    T      0.5      1        2 
  22  chr22_42604398     AKia    C    T        0      0        2 
  22  chr22_42604398     AOna    C    T        0      0        2 
  22  chr22_42604398     ASom    C    T        0      0        2 
  22  chr22_42604398     HCab    C    T        0      0        2 
  22  chr22_42604398     HPrz    C    T        0      0        2 
  22  chr22_42604398     ZBoe    C    T        0      0        2 
  22  chr22_42604398     ZGre    C    T        0      0        2 
  22  chr22_42604398     ZHar    C    T        0      0        2 
  22  chr22_42604398   Sample    C    T        0      0        2 
  22  chr22_42609100     AAsi    A    G        0      0        2 
  22  chr22_42609100     AKia    A    G        0      0        2 
  22  chr22_42609100     AOna    A    G      0.5      1        2 
  22  chr22_42609100     ASom    A    G        0      0        2 
  22  chr22_42609100     HCab    A    G        0      0        2 
  22  chr22_42609100     HPrz    A    G        0      0        2 
  22  chr22_42609100     ZBoe    A    G        0      0        2 
  22  chr22_42609100     ZGre    A    G        0      0        2 
  22  chr22_42609100     ZHar    A    G        0      0        2 
  22  chr22_42609100   Sample    A    G        0      0        2 
  22  chr22_42612460     AAsi    G    C        0      0        2 
  22  chr22_42612460     AKia    G    C        0      0        2 
  22  chr22_42612460     AOna    G    C        0      0        2 
  22  chr22_42612460     ASom    G    C        0      0        2 
  22  chr22_42612460     HCab    G    C        0      0        2 
  22  chr22_42612460     HPrz    G    C        0      0        2 
  22  chr22_42612460     ZBoe    G    C        0      0        2 
  22  chr22_42612460     ZGre    G    C        1      2        2 
  22  chr22_42612460     ZHar    G    C        0      0        2 
  22  chr22_42612460   Sample    G    C        0      0        2 
  22  chr22_42613300     AAsi    A    G        0      0        2 
  22  chr22_42613300     AKia    A    G        0      0        2 
  22  chr22_42613300     AOna    A    G        0      0        2 
  22  chr22_42613300     ASom    A    G        0      0        2 
  22  chr22_42613300     HCab    A    G        0      0        2 
  22  chr22_42613300     HPrz    A    G        1      2        2 
  22  chr22_42613300     ZBoe    A    G        0      0        2 
  22  chr22_42613300     ZGre    A    G        0      0        2 
  22  chr22_42613300     ZHar    A    G        0      0        2 
  22  chr22_42613300   Sample    A    G        0      0        2 
  22  chr22_42618289     AAsi    C    A        0      0        2 
  22  chr22_42618289     AKia    C    A        0      0        2 
  22  chr22_42618289     AOna    C    A        0      0        2 
  22  chr22_42618289     ASom    C    A        0      0        2 
  22  chr22_42618289     HCab    C    A      0.5      1        2 
  22  chr22_42618289     HPrz    C    A        0      0        2 
  22  chr22_42618289     ZBoe    C    A        0      0        2 
  22  chr22_42618289     ZGre    C    A        0      0        2 
  22  chr22_42618289     ZHar    C    A        0      0        2 
  22  chr22_42618289   Sample    C    A        0      0        2 
  22  chr22_42630838     AAsi    T    G        0      0        2 
  22  chr22_42630838     AKia    T    G      0.5      1        2 
  22  chr22_42630838     AOna    T    G        1      2        2 
  22  chr22_42630838     ASom    T    G        0      0        2 
  22  chr22_42630838     HCab    T    G        1      2        2 
  22  chr22_42630838     HPrz    T    G        1      2        2 
  22  chr22_42630838     ZBoe    T    G        0      0        2 
  22  chr22_42630838     ZGre    T    G        0      0        2 
  22  chr22_42630838     ZHar    T    G        0      0        2 
  22  chr22_42630838   Sample    T    G        0      0        2 
  22  chr22_42633634     AAsi    A    C      0.5      1        2 
  22  chr22_42633634     AKia    A    C        0      0        2 
  22  chr22_42633634     AOna    A    C        0      0        2 
  22  chr22_42633634     ASom    A    C        0      0        2 
  22  chr22_42633634     HCab    A    C        0      0        2 
  22  chr22_42633634     HPrz    A    C        0      0        2 
  22  chr22_42633634     ZBoe    A    C        0      0        2 
  22  chr22_42633634     ZGre    A    C        0      0        2 
  22  chr22_42633634     ZHar    A    C        0      0        2 
  22  chr22_42633634   Sample    A    C        1      2        2 
  22  chr22_42634784     AAsi    A    G        0      0        2 
  22  chr22_42634784     AKia    A    G      0.5      1        2 
  22  chr22_42634784     AOna    A    G        0      0        2 
  22  chr22_42634784     ASom    A    G        0      0        2 
  22  chr22_42634784     HCab    A    G        0      0        2 
  22  chr22_42634784     HPrz    A    G        0      0        2 
  22  chr22_42634784     ZBoe    A    G      0.5      1        2 
  22  chr22_42634784     ZGre    A    G        0      0        2 
  22  chr22_42634784     ZHar    A    G        0      0        2 
  22  chr22_42634784   Sample    A    G        0      0        2 
  22  chr22_42636910     AAsi    G    A        0      0        2 
  22  chr22_42636910     AKia    G    A      0.5      1        2 
  22  chr22_42636910     AOna    G    A        0      0        2 
  22  chr22_42636910     ASom    G    A        0      0        2 
  22  chr22_42636910     HCab    G    A        0      0        2 
  22  chr22_42636910     HPrz    G    A        0      0        2 
  22  chr22_42636910     ZBoe    G    A        0      0        2 
  22  chr22_42636910     ZGre    G    A        0      0        2 
  22  chr22_42636910     ZHar    G    A        0      0        2 
  22  chr22_42636910   Sample    G    A        0      0        2 
  22  chr22_42637441     AAsi    C    T        0      0        2 
  22  chr22_42637441     AKia    C    T        0      0        2 
  22  chr22_42637441     AOna    C    T        0      0        2 
  22  chr22_42637441     ASom    C    T        0      0        2 
  22  chr22_42637441     HCab    C    T        1      2        2 
  22  chr22_42637441     HPrz    C    T        1      2        2 
  22  chr22_42637441     ZBoe    C    T        0      0        2 
  22  chr22_42637441     ZGre    C    T        0      0        2 
  22  chr22_42637441     ZHar    C    T        0      0        2 
  22  chr22_42637441   Sample    C    T        0      0        2 
  22  chr22_42645338     AAsi    C    T        0      0        2 
  22  chr22_42645338     AKia    C    T      0.5      1        2 
  22  chr22_42645338     AOna    C    T      0.5      1        2 
  22  chr22_42645338     ASom    C    T        0      0        2 
  22  chr22_42645338     HCab    C    T        0      0        2 
  22  chr22_42645338     HPrz    C    T        0      0        2 
  22  chr22_42645338     ZBoe    C    T        0      0        2 
  22  chr22_42645338     ZGre    C    T        0      0        2 
  22  chr22_42645338     ZHar    C    T        0      0        2 
  22  chr22_42645338   Sample    C    T        0      0        2 
  22  chr22_42648994     AAsi    C    G        0      0        2 
  22  chr22_42648994     AKia    C    G        0      0        2 
  22  chr22_42648994     AOna    C    G        0      0        2 
  22  chr22_42648994     ASom    C    G        0      0        2 
  22  chr22_42648994     HCab    C    G        0      0        2 
  22  chr22_42648994     HPrz    C    G        0      0        2 
  22  chr22_42648994     ZBoe    C    G        0      0        2 
  22  chr22_42648994     ZGre    C    G      0.5      1        2 
  22  chr22_42648994     ZHar    C    G        0      0        2 
  22  chr22_42648994   Sample    C    G        0      0        2 
  22  chr22_42653138     AAsi    T    C        0      0        2 
  22  chr22_42653138     AKia    T    C        0      0        2 
  22  chr22_42653138     AOna    T    C        0      0        2 
  22  chr22_42653138     ASom    T    C        0      0        2 
  22  chr22_42653138     HCab    T    C        0      0        2 
  22  chr22_42653138     HPrz    T    C        0      0        2 
  22  chr22_42653138     ZBoe    T    C        0      0        2 
  22  chr22_42653138     ZGre    T    C        0      0        2 
  22  chr22_42653138     ZHar    T    C      0.5      1        2 
  22  chr22_42653138   Sample    T    C        0      0        2 
  22  chr22_42655983     AAsi    A    G        0      0        2 
  22  chr22_42655983     AKia    A    G        0      0        2 
  22  chr22_42655983     AOna    A    G        0      0        2 
  22  chr22_42655983     ASom    A    G        0      0        2 
  22  chr22_42655983     HCab    A    G        0      0        2 
  22  chr22_42655983     HPrz    A    G        0      0        2 
  22  chr22_42655983     ZBoe    A    G      0.5      1        2 
  22  chr22_42655983     ZGre    A    G        0      0        2 
  22  chr22_42655983     ZHar    A    G        0      0        2 
  22  chr22_42655983   Sample    A    G        0      0        2 
  22  chr22_42660159     AAsi    G    A        0      0        2 
  22  chr22_42660159     AKia    G    A        0      0        2 
  22  chr22_42660159     AOna    G    A        0      0        2 
  22  chr22_42660159     ASom    G    A        0      0        2 
  22  chr22_42660159     HCab    G    A        0      0        2 
  22  chr22_42660159     HPrz    G    A        0      0        2 
  22  chr22_42660159     ZBoe    G    A        0      0        2 
  22  chr22_42660159     ZGre    G    A        0      0        2 
  22  chr22_42660159     ZHar    G    A      0.5      1        2 
  22  chr22_42660159   Sample    G    A        0      0        2 
  22  chr22_42668031     AAsi    G    C        0      0        2 
  22  chr22_42668031     AKia    G    C        0      0        2 
  22  chr22_42668031     AOna    G    C        0      0        2 
  22  chr22_42668031     ASom    G    C        0      0        2 
  22  chr22_42668031     HCab    G    C        0      0        2 
  22  chr22_42668031     HPrz    G    C        0      0        2 
  22  chr22_42668031     ZBoe    G    C        0      0        2 
  22  chr22_42668031     ZGre    G    C        1      2        2 
  22  chr22_42668031     ZHar    G    C        0      0        2 
  22  chr22_42668031   Sample    G    C        0      0        2 
  22  chr22_42669220     AAsi    G    A        0      0        2 
  22  chr22_42669220     AKia    G    A        0      0        2 
  22  chr22_42669220     AOna    G    A        0      0        2 
  22  chr22_42669220     ASom    G    A        0      0        2 
  22  chr22_42669220     HCab    G    A        1      2        2 
  22  chr22_42669220     HPrz    G    A        1      2        2 
  22  chr22_42669220     ZBoe    G    A        0      0        2 
  22  chr22_42669220     ZGre    G    A        0      0        2 
  22  chr22_42669220     ZHar    G    A        0      0        2 
  22  chr22_42669220   Sample    G    A        0      0        2 
  22  chr22_42670492     AAsi    A    G        0      0        2 
  22  chr22_42670492     AKia    A    G        0      0        2 
  22  chr22_42670492     AOna    A    G        0      0        2 
  22  chr22_42670492     ASom    A    G        0      0        2 
  22  chr22_42670492     HCab    A    G        1      2        2 
  22  chr22_42670492     HPrz    A    G        1      2        2 
  22  chr22_42670492     ZBoe    A    G        0      0        2 
  22  chr22_42670492     ZGre    A    G        0      0        2 
  22  chr22_42670492     ZHar    A    G        0      0        2 
  22  chr22_42670492   Sample    A    G        0      0        2 
  22  chr22_42673716     AAsi    A    C        0      0        2 
  22  chr22_42673716     AKia    A    C        0      0        2 
  22  chr22_42673716     AOna    A    C        0      0        2 
  22  chr22_42673716     ASom    A    C        0      0        2 
  22  chr22_42673716     HCab    A    C        1      2        2 
  22  chr22_42673716     HPrz    A    C        1      2        2 
  22  chr22_42673716     ZBoe    A    C        0      0        2 
  22  chr22_42673716     ZGre    A    C        0      0        2 
  22  chr22_42673716     ZHar    A    C        0      0        2 
  22  chr22_42673716   Sample    A    C        0      0        2 
  22  chr22_42680284     AAsi    T    G        0      0        2 
  22  chr22_42680284     AKia    T    G        0      0        2 
  22  chr22_42680284     AOna    T    G        0      0        2 
  22  chr22_42680284     ASom    T    G        0      0        2 
  22  chr22_42680284     HCab    T    G        1      2        2 
  22  chr22_42680284     HPrz    T    G        1      2        2 
  22  chr22_42680284     ZBoe    T    G        0      0        2 
  22  chr22_42680284     ZGre    T    G        0      0        2 
  22  chr22_42680284     ZHar    T    G        0      0        2 
  22  chr22_42680284   Sample    T    G        0      0        2 
  22  chr22_42680741     AAsi    T    C        0      0        2 
  22  chr22_42680741     AKia    T    C        0      0        2 
  22  chr22_42680741     AOna    T    C        0      0        2 
  22  chr22_42680741     ASom    T    C        0      0        2 
  22  chr22_42680741     HCab    T    C      0.5      1        2 
  22  chr22_42680741     HPrz    T    C        1      2        2 
  22  chr22_42680741     ZBoe    T    C        0      0        2 
  22  chr22_42680741     ZGre    T    C        0      0        2 
  22  chr22_42680741     ZHar    T    C        0      0        2 
  22  chr22_42680741   Sample    T    C        0      0        2 
  22  chr22_42682945     AAsi    C    G        1      2        2 
  22  chr22_42682945     AKia    C    G        0      0        2 
  22  chr22_42682945     AOna    C    G        0      0        2 
  22  chr22_42682945     ASom    C    G        0      0        2 
  22  chr22_42682945     HCab    C    G        0      0        2 
  22  chr22_42682945     HPrz    C    G        0      0        2 
  22  chr22_42682945     ZBoe    C    G        0      0        2 
  22  chr22_42682945     ZGre    C    G        0      0        2 
  22  chr22_42682945     ZHar    C    G        0      0        2 
  22  chr22_42682945   Sample    C    G        1      2        2 
  22  chr22_42694334     AAsi    C    T        0      0        2 
  22  chr22_42694334     AKia    C    T        1      2        2 
  22  chr22_42694334     AOna    C    T      0.5      1        2 
  22  chr22_42694334     ASom    C    T        0      0        2 
  22  chr22_42694334     HCab    C    T        0      0        2 
  22  chr22_42694334     HPrz    C    T        0      0        2 
  22  chr22_42694334     ZBoe    C    T        0      0        2 
  22  chr22_42694334     ZGre    C    T        0      0        2 
  22  chr22_42694334     ZHar    C    T        0      0        2 
  22  chr22_42694334   Sample    C    T        0      0        2 
  22  chr22_42699656     AAsi    G    A        0      0        2 
  22  chr22_42699656     AKia    G    A        0      0        2 
  22  chr22_42699656     AOna    G    A        0      0        2 
  22  chr22_42699656     ASom    G    A        0      0        2 
  22  chr22_42699656     HCab    G    A        0      0        2 
  22  chr22_42699656     HPrz    G    A        0      0        2 
  22  chr22_42699656     ZBoe    G    A        0      0        2 
  22  chr22_42699656     ZGre    G    A        0      0        2 
  22  chr22_42699656     ZHar    G    A      0.5      1        2 
  22  chr22_42699656   Sample    G    A        0      0        2 
  22  chr22_42704877     AAsi    C    A        0      0        2 
  22  chr22_42704877     AKia    C    A        0      0        2 
  22  chr22_42704877     AOna    C    A        0      0        2 
  22  chr22_42704877     ASom    C    A        0      0        2 
  22  chr22_42704877     HCab    C    A      0.5      1        2 
  22  chr22_42704877     HPrz    C    A        0      0        2 
  22  chr22_42704877     ZBoe    C    A        0      0        2 
  22  chr22_42704877     ZGre    C    A        0      0        2 
  22  chr22_42704877     ZHar    C    A        0      0        2 
  22  chr22_42704877   Sample    C    A        0      0        2 
  22  chr22_42705060     AAsi    A    G        0      0        2 
  22  chr22_42705060     AKia    A    G        0      0        2 
  22  chr22_42705060     AOna    A    G      0.5      1        2 
  22  chr22_42705060     ASom    A    G        0      0        2 
  22  chr22_42705060     HCab    A    G        0      0        2 
  22  chr22_42705060     HPrz    A    G        0      0        2 
  22  chr22_42705060     ZBoe    A    G        0      0        2 
  22  chr22_42705060     ZGre    A    G        0      0        2 
  22  chr22_42705060     ZHar    A    G        1      2        2 
  22  chr22_42705060   Sample    A    G        0      0        2 
  22  chr22_42705344     AAsi    A    G        0      0        2 
  22  chr22_42705344     AKia    A    G        0      0        2 
  22  chr22_42705344     AOna    A    G        0      0        2 
  22  chr22_42705344     ASom    A    G        0      0        2 
  22  chr22_42705344     HCab    A    G      0.5      1        2 
  22  chr22_42705344     HPrz    A    G        0      0        2 
  22  chr22_42705344     ZBoe    A    G        0      0        2 
  22  chr22_42705344     ZGre    A    G        0      0        2 
  22  chr22_42705344     ZHar    A    G        0      0        2 
  22  chr22_42705344   Sample    A    G        0      0        2 
  22  chr22_42709953     AAsi    T    C        0      0        2 
  22  chr22_42709953     AKia    T    C        0      0        2 
  22  chr22_42709953     AOna    T    C        0      0        2 
  22  chr22_42709953     ASom    T    C        0      0        2 
  22  chr22_42709953     HCab    T    C      0.5      1        2 
  22  chr22_42709953     HPrz    T    C        0      0        2 
  22  chr22_42709953     ZBoe    T    C        0      0        2 
  22  chr22_42709953     ZGre    T    C        0      0        2 
  22  chr22_42709953     ZHar    T    C        0      0        2 
  22  chr22_42709953   Sample    T    C        0      0        2 
  22  chr22_42713107     AAsi    C    G        0      0        2 
  22  chr22_42713107     AKia    C    G        0      0        2 
  22  chr22_42713107     AOna    C    G      0.5      1        2 
  22  chr22_42713107     ASom    C    G        0      0        2 
  22  chr22_42713107     HCab    C    G        0      0        2 
  22  chr22_42713107     HPrz    C    G        0      0        2 
  22  chr22_42713107     ZBoe    C    G        0      0        2 
  22  chr22_42713107     ZGre    C    G        0      0        2 
  22  chr22_42713107     ZHar    C    G        0      0        2 
  22  chr22_42713107   Sample    C    G        0      0        2 
  22  chr22_42719455     AAsi    T    C        0      0        2 
  22  chr22_42719455     AKia    T    C        0      0        2 
  22  chr22_42719455     AOna    T    C        0      0        2 
  22  chr22_42719455     ASom    T    C        0      0        2 
  22  chr22_42719455     HCab    T    C        1      2        2 
  22  chr22_42719455     HPrz    T    C        1      2        2 
  22  chr22_42719455     ZBoe    T    C        0      0        2 
  22  chr22_42719455     ZGre    T    C        0      0        2 
  22  chr22_42719455     ZHar    T    C        0      0        2 
  22  chr22_42719455   Sample    T    C        0      0        2 
  22  chr22_42720281     AAsi    T    G        0      0        2 
  22  chr22_42720281     AKia    T    G        0      0        2 
  22  chr22_42720281     AOna    T    G        0      0        2 
  22  chr22_42720281     ASom    T    G        0      0        2 
  22  chr22_42720281     HCab    T    G        0      0        2 
  22  chr22_42720281     HPrz    T    G        0      0        2 
  22  chr22_42720281     ZBoe    T    G        0      0        2 
  22  chr22_42720281     ZGre    T    G        0      0        2 
  22  chr22_42720281     ZHar    T    G      0.5      1        2 
  22  chr22_42720281   Sample    T    G        0      0        2 
  22  chr22_42720907     AAsi    A    G        0      0        2 
  22  chr22_42720907     AKia    A    G        0      0        2 
  22  chr22_42720907     AOna    A    G        0      0        2 
  22  chr22_42720907     ASom    A    G        0      0        2 
  22  chr22_42720907     HCab    A    G        0      0        2 
  22  chr22_42720907     HPrz    A    G        1      2        2 
  22  chr22_42720907     ZBoe    A    G        0      0        2 
  22  chr22_42720907     ZGre    A    G        0      0        2 
  22  chr22_42720907     ZHar    A    G        0      0        2 
  22  chr22_42720907   Sample    A    G        0      0        2 
  22  chr22_42721950     AAsi    C    T        0      0        2 
  22  chr22_42721950     AKia    C    T        0      0        2 
  22  chr22_42721950     AOna    C    T        0      0        2 
  22  chr22_42721950     ASom    C    T        0      0        2 
  22  chr22_42721950     HCab    C    T        0      0        2 
  22  chr22_42721950     HPrz    C    T        0      0        2 
  22  chr22_42721950     ZBoe    C    T        1      2        2 
  22  chr22_42721950     ZGre    C    T        0      0        2 
  22  chr22_42721950     ZHar    C    T        0      0        2 
  22  chr22_42721950   Sample    C    T        0      0        2 
  22  chr22_42722411     AAsi    G    A        0      0        2 
  22  chr22_42722411     AKia    G    A        0      0        2 
  22  chr22_42722411     AOna    G    A        0      0        2 
  22  chr22_42722411     ASom    G    A        0      0        2 
  22  chr22_42722411     HCab    G    A        0      0        2 
  22  chr22_42722411     HPrz    G    A        0      0        2 
  22  chr22_42722411     ZBoe    G    A      0.5      1        2 
  22  chr22_42722411     ZGre    G    A        0      0        2 
  22  chr22_42722411     ZHar    G    A        0      0        2 
  22  chr22_42722411   Sample    G    A        0      0        2 
  22  chr22_42723022     AAsi    T    A        1      2        2 
  22  chr22_42723022     AKia    T    A        0      0        2 
  22  chr22_42723022     AOna    T    A        0      0        2 
  22  chr22_42723022     ASom    T    A        0      0        2 
  22  chr22_42723022     HCab    T    A        0      0        2 
  22  chr22_42723022     HPrz    T    A        0      0        2 
  22  chr22_42723022     ZBoe    T    A        0      0        2 
  22  chr22_42723022     ZGre    T    A        0      0        2 
  22  chr22_42723022     ZHar    T    A        0      0        2 
  22  chr22_42723022   Sample    T    A        0      0        2 
  22  chr22_42723935     AAsi    T    C        0      0        2 
  22  chr22_42723935     AKia    T    C        0      0        2 
  22  chr22_42723935     AOna    T    C        0      0        2 
  22  chr22_42723935     ASom    T    C        0      0        2 
  22  chr22_42723935     HCab    T    C        0      0        2 
  22  chr22_42723935     HPrz    T    C        0      0        2 
  22  chr22_42723935     ZBoe    T    C        0      0        2 
  22  chr22_42723935     ZGre    T    C      0.5      1        2 
  22  chr22_42723935     ZHar    T    C        0      0        2 
  22  chr22_42723935   Sample    T    C        0      0        2 
  22  chr22_42728750     AAsi    G    A        0      0        2 
  22  chr22_42728750     AKia    G    A        0      0        2 
  22  chr22_42728750     AOna    G    A        0      0        2 
  22  chr22_42728750     ASom    G    A        0      0        2 
  22  chr22_42728750     HCab    G    A        0      0        2 
  22  chr22_42728750     HPrz    G    A        0      0        2 
  22  chr22_42728750     ZBoe    G    A      0.5      1        2 
  22  chr22_42728750     ZGre    G    A        0      0        2 
  22  chr22_42728750     ZHar    G    A        0      0        2 
  22  chr22_42728750   Sample    G    A        0      0        2 
  22  chr22_42729038     AAsi    A    C        0      0        2 
  22  chr22_42729038     AKia    A    C        0      0        2 
  22  chr22_42729038     AOna    A    C        0      0        2 
  22  chr22_42729038     ASom    A    C        0      0        2 
  22  chr22_42729038     HCab    A    C        1      2        2 
  22  chr22_42729038     HPrz    A    C        1      2        2 
  22  chr22_42729038     ZBoe    A    C        0      0        2 
  22  chr22_42729038     ZGre    A    C        0      0        2 
  22  chr22_42729038     ZHar    A    C        0      0        2 
  22  chr22_42729038   Sample    A    C        0      0        2 
  22  chr22_42734363     AAsi    A    C        0      0        2 
  22  chr22_42734363     AKia    A    C        0      0        2 
  22  chr22_42734363     AOna    A    C        0      0        2 
  22  chr22_42734363     ASom    A    C        0      0        2 
  22  chr22_42734363     HCab    A    C        1      2        2 
  22  chr22_42734363     HPrz    A    C        1      2        2 
  22  chr22_42734363     ZBoe    A    C        0      0        2 
  22  chr22_42734363     ZGre    A    C        0      0        2 
  22  chr22_42734363     ZHar    A    C        0      0        2 
  22  chr22_42734363   Sample    A    C        0      0        2 
  22  chr22_42735747     AAsi    A    G        0      0        2 
  22  chr22_42735747     AKia    A    G        0      0        2 
  22  chr22_42735747     AOna    A    G        0      0        2 
  22  chr22_42735747     ASom    A    G        0      0        2 
  22  chr22_42735747     HCab    A    G        1      2        2 
  22  chr22_42735747     HPrz    A    G        1      2        2 
  22  chr22_42735747     ZBoe    A    G        0      0        2 
  22  chr22_42735747     ZGre    A    G        0      0        2 
  22  chr22_42735747     ZHar    A    G        0      0        2 
  22  chr22_42735747   Sample    A    G        0      0        2 
  22  chr22_42738435     AAsi    C    T        0      0        2 
  22  chr22_42738435     AKia    C    T        1      2        2 
  22  chr22_42738435     AOna    C    T      0.5      1        2 
  22  chr22_42738435     ASom    C    T        0      0        2 
  22  chr22_42738435     HCab    C    T        0      0        2 
  22  chr22_42738435     HPrz    C    T        0      0        2 
  22  chr22_42738435     ZBoe    C    T        0      0        2 
  22  chr22_42738435     ZGre    C    T        0      0        2 
  22  chr22_42738435     ZHar    C    T        0      0        2 
  22  chr22_42738435   Sample    C    T        0      0        2 
  22  chr22_42739832     AAsi    C    A        0      0        2 
  22  chr22_42739832     AKia    C    A        0      0        2 
  22  chr22_42739832     AOna    C    A        0      0        2 
  22  chr22_42739832     ASom    C    A        0      0        2 
  22  chr22_42739832     HCab    C    A        0      0        2 
  22  chr22_42739832     HPrz    C    A        0      0        2 
  22  chr22_42739832     ZBoe    C    A      0.5      1        2 
  22  chr22_42739832     ZGre    C    A        1      2        2 
  22  chr22_42739832     ZHar    C    A        1      2        2 
  22  chr22_42739832   Sample    C    A        0      0        2 
  22  chr22_42743588     AAsi    T    C        0      0        2 
  22  chr22_42743588     AKia    T    C        0      0        2 
  22  chr22_42743588     AOna    T    C        0      0        2 
  22  chr22_42743588     ASom    T    C        0      0        2 
  22  chr22_42743588     HCab    T    C        1      2        2 
  22  chr22_42743588     HPrz    T    C        1      2        2 
  22  chr22_42743588     ZBoe    T    C        0      0        2 
  22  chr22_42743588     ZGre    T    C        0      0        2 
  22  chr22_42743588     ZHar    T    C        0      0        2 
  22  chr22_42743588   Sample    T    C        0      0        2 
  22  chr22_42750883     AAsi    G    A        0      0        2 
  22  chr22_42750883     AKia    G    A        0      0        2 
  22  chr22_42750883     AOna    G    A        0      0        2 
  22  chr22_42750883     ASom    G    A        0      0        2 
  22  chr22_42750883     HCab    G    A        0      0        2 
  22  chr22_42750883     HPrz    G    A        0      0        2 
  22  chr22_42750883     ZBoe    G    A        1      2        2 
  22  chr22_42750883     ZGre    G    A        0      0        2 
  22  chr22_42750883     ZHar    G    A        0      0        2 
  22  chr22_42750883   Sample    G    A        0      0        2 
  22  chr22_42751477     AAsi    T    C        0      0        2 
  22  chr22_42751477     AKia    T    C        1      2        2 
  22  chr22_42751477     AOna    T    C        0      0        2 
  22  chr22_42751477     ASom    T    C        0      0        2 
  22  chr22_42751477     HCab    T    C        0      0        2 
  22  chr22_42751477     HPrz    T    C        0      0        2 
  22  chr22_42751477     ZBoe    T    C        0      0        2 
  22  chr22_42751477     ZGre    T    C        0      0        2 
  22  chr22_42751477     ZHar    T    C        0      0        2 
  22  chr22_42751477   Sample    T    C        0      0        2 
  22  chr22_42752165     AAsi    A    T        0      0        2 
  22  chr22_42752165     AKia    A    T        0      0        2 
  22  chr22_42752165     AOna    A    T        0      0        2 
  22  chr22_42752165     ASom    A    T        0      0        2 
  22  chr22_42752165     HCab    A    T        1      2        2 
  22  chr22_42752165     HPrz    A    T        1      2        2 
  22  chr22_42752165     ZBoe    A    T        0      0        2 
  22  chr22_42752165     ZGre    A    T        0      0        2 
  22  chr22_42752165     ZHar    A    T        0      0        2 
  22  chr22_42752165   Sample    A    T        0      0        2 
  22  chr22_42753008     AAsi    C    T        0      0        2 
  22  chr22_42753008     AKia    C    T        0      0        2 
  22  chr22_42753008     AOna    C    T        0      0        2 
  22  chr22_42753008     ASom    C    T        0      0        2 
  22  chr22_42753008     HCab    C    T        0      0        2 
  22  chr22_42753008     HPrz    C    T        0      0        2 
  22  chr22_42753008     ZBoe    C    T      0.5      1        2 
  22  chr22_42753008     ZGre    C    T        0      0        2 
  22  chr22_42753008     ZHar    C    T        0      0        2 
  22  chr22_42753008   Sample    C    T        0      0        2 
  22  chr22_42757209     AAsi    T    C        0      0        2 
  22  chr22_42757209     AKia    T    C        0      0        2 
  22  chr22_42757209     AOna    T    C        0      0        2 
  22  chr22_42757209     ASom    T    C        0      0        2 
  22  chr22_42757209     HCab    T    C        1      2        2 
  22  chr22_42757209     HPrz    T    C        1      2        2 
  22  chr22_42757209     ZBoe    T    C        0      0        2 
  22  chr22_42757209     ZGre    T    C        0      0        2 
  22  chr22_42757209     ZHar    T    C        0      0        2 
  22  chr22_42757209   Sample    T    C        0      0        2 
  22  chr22_42757227     AAsi    T    C        0      0        2 
  22  chr22_42757227     AKia    T    C        0      0        2 
  22  chr22_42757227     AOna    T    C        0      0        2 
  22  chr22_42757227     ASom    T    C        0      0        2 
  22  chr22_42757227     HCab    T    C        0      0        2 
  22  chr22_42757227     HPrz    T    C        0      0        2 
  22  chr22_42757227     ZBoe    T    C        0      0        2 
  22  chr22_42757227     ZGre    T    C        1      2        2 
  22  chr22_42757227     ZHar    T    C        0      0        2 
  22  chr22_42757227   Sample    T    C        0      0        2 
  22  chr22_42757659     AAsi    A    C        0      0        2 
  22  chr22_42757659     AKia    A    C        0      0        2 
  22  chr22_42757659     AOna    A    C        0      0        2 
  22  chr22_42757659     ASom    A    C        0      0        2 
  22  chr22_42757659     HCab    A    C        0      0        2 
  22  chr22_42757659     HPrz    A    C        0      0        2 
  22  chr22_42757659     ZBoe    A    C      0.5      1        2 
  22  chr22_42757659     ZGre    A    C        0      0        2 
  22  chr22_42757659     ZHar    A    C        0      0        2 
  22  chr22_42757659   Sample    A    C        0      0        2 
  22  chr22_42760395     AAsi    C    T        1      2        2 
  22  chr22_42760395     AKia    C    T        0      0        2 
  22  chr22_42760395     AOna    C    T        0      0        2 
  22  chr22_42760395     ASom    C    T        1      2        2 
  22  chr22_42760395     HCab    C    T        0      0        2 
  22  chr22_42760395     HPrz    C    T        0      0        2 
  22  chr22_42760395     ZBoe    C    T        0      0        2 
  22  chr22_42760395     ZGre    C    T        0      0        2 
  22  chr22_42760395     ZHar    C    T        0      0        2 
  22  chr22_42760395   Sample    C    T        1      2        2 
  22  chr22_42767403     AAsi    G    A        0      0        2 
  22  chr22_42767403     AKia    G    A        0      0        2 
  22  chr22_42767403     AOna    G    A        0      0        2 
  22  chr22_42767403     ASom    G    A        0      0        2 
  22  chr22_42767403     HCab    G    A        1      2        2 
  22  chr22_42767403     HPrz    G    A        1      2        2 
  22  chr22_42767403     ZBoe    G    A        0      0        2 
  22  chr22_42767403     ZGre    G    A        0      0        2 
  22  chr22_42767403     ZHar    G    A        0      0        2 
  22  chr22_42767403   Sample    G    A        0      0        2 
  22  chr22_42768123     AAsi    T    C      0.5      1        2 
  22  chr22_42768123     AKia    T    C        0      0        2 
  22  chr22_42768123     AOna    T    C        0      0        2 
  22  chr22_42768123     ASom    T    C        0      0        2 
  22  chr22_42768123     HCab    T    C        0      0        2 
  22  chr22_42768123     HPrz    T    C        0      0        2 
  22  chr22_42768123     ZBoe    T    C        0      0        2 
  22  chr22_42768123     ZGre    T    C        0      0        2 
  22  chr22_42768123     ZHar    T    C        0      0        2 
  22  chr22_42768123   Sample    T    C        0      0        2 
  22  chr22_42768747     AAsi    T    G      0.5      1        2 
  22  chr22_42768747     AKia    T    G        0      0        2 
  22  chr22_42768747     AOna    T    G        0      0        2 
  22  chr22_42768747     ASom    T    G        0      0        2 
  22  chr22_42768747     HCab    T    G        0      0        2 
  22  chr22_42768747     HPrz    T    G        0      0        2 
  22  chr22_42768747     ZBoe    T    G        0      0        2 
  22  chr22_42768747     ZGre    T    G        0      0        2 
  22  chr22_42768747     ZHar    T    G        0      0        2 
  22  chr22_42768747   Sample    T    G        1      2        2 
  22  chr22_42777759     AAsi    C    T        0      0        2 
  22  chr22_42777759     AKia    C    T        0      0        2 
  22  chr22_42777759     AOna    C    T        0      0        2 
  22  chr22_42777759     ASom    C    T        0      0        2 
  22  chr22_42777759     HCab    C    T        0      0        2 
  22  chr22_42777759     HPrz    C    T        0      0        2 
  22  chr22_42777759     ZBoe    C    T        0      0        2 
  22  chr22_42777759     ZGre    C    T      0.5      1        2 
  22  chr22_42777759     ZHar    C    T        0      0        2 
  22  chr22_42777759   Sample    C    T        0      0        2 
  22  chr22_42780432     AAsi    T    C        0      0        2 
  22  chr22_42780432     AKia    T    C        0      0        2 
  22  chr22_42780432     AOna    T    C      0.5      1        2 
  22  chr22_42780432     ASom    T    C        0      0        2 
  22  chr22_42780432     HCab    T    C        0      0        2 
  22  chr22_42780432     HPrz    T    C        0      0        2 
  22  chr22_42780432     ZBoe    T    C        0      0        2 
  22  chr22_42780432     ZGre    T    C        0      0        2 
  22  chr22_42780432     ZHar    T    C        0      0        2 
  22  chr22_42780432   Sample    T    C        0      0        2 
  22  chr22_42788959     AAsi    G    A        0      0        2 
  22  chr22_42788959     AKia    G    A        0      0        2 
  22  chr22_42788959     AOna    G    A        0      0        2 
  22  chr22_42788959     ASom    G    A        0      0        2 
  22  chr22_42788959     HCab    G    A        1      2        2 
  22  chr22_42788959     HPrz    G    A        1      2        2 
  22  chr22_42788959     ZBoe    G    A        0      0        2 
  22  chr22_42788959     ZGre    G    A        0      0        2 
  22  chr22_42788959     ZHar    G    A        0      0        2 
  22  chr22_42788959   Sample    G    A        0      0        2 
  22  chr22_42789779     AAsi    A    G        0      0        2 
  22  chr22_42789779     AKia    A    G        0      0        2 
  22  chr22_42789779     AOna    A    G        0      0        2 
  22  chr22_42789779     ASom    A    G        0      0        2 
  22  chr22_42789779     HCab    A    G        1      2        2 
  22  chr22_42789779     HPrz    A    G        0      0        2 
  22  chr22_42789779     ZBoe    A    G        0      0        2 
  22  chr22_42789779     ZGre    A    G        0      0        2 
  22  chr22_42789779     ZHar    A    G        0      0        2 
  22  chr22_42789779   Sample    A    G        0      0        2 
  22  chr22_42790826     AAsi    A    G        0      0        2 
  22  chr22_42790826     AKia    A    G        0      0        2 
  22  chr22_42790826     AOna    A    G        0      0        2 
  22  chr22_42790826     ASom    A    G        0      0        2 
  22  chr22_42790826     HCab    A    G        0      0        2 
  22  chr22_42790826     HPrz    A    G        0      0        2 
  22  chr22_42790826     ZBoe    A    G      0.5      1        2 
  22  chr22_42790826     ZGre    A    G        0      0        2 
  22  chr22_42790826     ZHar    A    G        0      0        2 
  22  chr22_42790826   Sample    A    G        0      0        2 
  22  chr22_42795142     AAsi    T    G        0      0        2 
  22  chr22_42795142     AKia    T    G        0      0        2 
  22  chr22_42795142     AOna    T    G      0.5      1        2 
  22  chr22_42795142     ASom    T    G        0      0        2 
  22  chr22_42795142     HCab    T    G        0      0        2 
  22  chr22_42795142     HPrz    T    G        0      0        2 
  22  chr22_42795142     ZBoe    T    G        0      0        2 
  22  chr22_42795142     ZGre    T    G        0      0        2 
  22  chr22_42795142     ZHar    T    G        0      0        2 
  22  chr22_42795142   Sample    T    G        0      0        2 
  22  chr22_42797087     AAsi    A    G        0      0        2 
  22  chr22_42797087     AKia    A    G        0      0        2 
  22  chr22_42797087     AOna    A    G        0      0        2 
  22  chr22_42797087     ASom    A    G        0      0        2 
  22  chr22_42797087     HCab    A    G        1      2        2 
  22  chr22_42797087     HPrz    A    G        1      2        2 
  22  chr22_42797087     ZBoe    A    G        0      0        2 
  22  chr22_42797087     ZGre    A    G        0      0        2 
  22  chr22_42797087     ZHar    A    G        0      0        2 
  22  chr22_42797087   Sample    A    G        0      0        2 
  22  chr22_42799973     AAsi    T    C        0      0        2 
  22  chr22_42799973     AKia    T    C        0      0        2 
  22  chr22_42799973     AOna    T    C        0      0        2 
  22  chr22_42799973     ASom    T    C        0      0        2 
  22  chr22_42799973     HCab    T    C        1      2        2 
  22  chr22_42799973     HPrz    T    C        1      2        2 
  22  chr22_42799973     ZBoe    T    C        0      0        2 
  22  chr22_42799973     ZGre    T    C        0      0        2 
  22  chr22_42799973     ZHar    T    C        0      0        2 
  22  chr22_42799973   Sample    T    C        0      0        2 
  22  chr22_42802329     AAsi    T    C        0      0        2 
  22  chr22_42802329     AKia    T    C        0      0        2 
  22  chr22_42802329     AOna    T    C        0      0        2 
  22  chr22_42802329     ASom    T    C        0      0        2 
  22  chr22_42802329     HCab    T    C        1      2        2 
  22  chr22_42802329     HPrz    T    C        1      2        2 
  22  chr22_42802329     ZBoe    T    C        0      0        2 
  22  chr22_42802329     ZGre    T    C        0      0        2 
  22  chr22_42802329     ZHar    T    C        0      0        2 
  22  chr22_42802329   Sample    T    C        0      0        2 
  22  chr22_42805076     AAsi    A    C        0      0        2 
  22  chr22_42805076     AKia    A    C        0      0        2 
  22  chr22_42805076     AOna    A    C        0      0        2 
  22  chr22_42805076     ASom    A    C        0      0        2 
  22  chr22_42805076     HCab    A    C        1      2        2 
  22  chr22_42805076     HPrz    A    C        1      2        2 
  22  chr22_42805076     ZBoe    A    C        0      0        2 
  22  chr22_42805076     ZGre    A    C        0      0        2 
  22  chr22_42805076     ZHar    A    C        0      0        2 
  22  chr22_42805076   Sample    A    C        0      0        2 
  22  chr22_42807415     AAsi    T    C        0      0        2 
  22  chr22_42807415     AKia    T    C        0      0        2 
  22  chr22_42807415     AOna    T    C        0      0        2 
  22  chr22_42807415     ASom    T    C        0      0        2 
  22  chr22_42807415     HCab    T    C      0.5      1        2 
  22  chr22_42807415     HPrz    T    C        1      2        2 
  22  chr22_42807415     ZBoe    T    C        0      0        2 
  22  chr22_42807415     ZGre    T    C        0      0        2 
  22  chr22_42807415     ZHar    T    C        0      0        2 
  22  chr22_42807415   Sample    T    C        1      2        2 
  22  chr22_42810677     AAsi    A    T        0      0        2 
  22  chr22_42810677     AKia    A    T        0      0        2 
  22  chr22_42810677     AOna    A    T        0      0        2 
  22  chr22_42810677     ASom    A    T        0      0        2 
  22  chr22_42810677     HCab    A    T        0      0        2 
  22  chr22_42810677     HPrz    A    T        0      0        2 
  22  chr22_42810677     ZBoe    A    T        0      0        2 
  22  chr22_42810677     ZGre    A    T        1      2        2 
  22  chr22_42810677     ZHar    A    T        0      0        2 
  22  chr22_42810677   Sample    A    T        0      0        2 
  22  chr22_42811071     AAsi    G    C        0      0        2 
  22  chr22_42811071     AKia    G    C        0      0        2 
  22  chr22_42811071     AOna    G    C        0      0        2 
  22  chr22_42811071     ASom    G    C        0      0        2 
  22  chr22_42811071     HCab    G    C        0      0        2 
  22  chr22_42811071     HPrz    G    C        0      0        2 
  22  chr22_42811071     ZBoe    G    C        0      0        2 
  22  chr22_42811071     ZGre    G    C      0.5      1        2 
  22  chr22_42811071     ZHar    G    C        0      0        2 
  22  chr22_42811071   Sample    G    C        0      0        2 
  22  chr22_42811661     AAsi    G    C        0      0        2 
  22  chr22_42811661     AKia    G    C        0      0        2 
  22  chr22_42811661     AOna    G    C      0.5      1        2 
  22  chr22_42811661     ASom    G    C        0      0        2 
  22  chr22_42811661     HCab    G    C        0      0        2 
  22  chr22_42811661     HPrz    G    C        0      0        2 
  22  chr22_42811661     ZBoe    G    C        0      0        2 
  22  chr22_42811661     ZGre    G    C        0      0        2 
  22  chr22_42811661     ZHar    G    C        0      0        2 
  22  chr22_42811661   Sample    G    C        0      0        2 
  22  chr22_42825292     AAsi    T    C        0      0        2 
  22  chr22_42825292     AKia    T    C        0      0        2 
  22  chr22_42825292     AOna    T    C        0      0        2 
  22  chr22_42825292     ASom    T    C        0      0        2 
  22  chr22_42825292     HCab    T    C        0      0        2 
  22  chr22_42825292     HPrz    T    C        0      0        2 
  22  chr22_42825292     ZBoe    T    C      0.5      1        2 
  22  chr22_42825292     ZGre    T    C        0      0        2 
  22  chr22_42825292     ZHar    T    C        0      0        2 
  22  chr22_42825292   Sample    T    C        0      0        2 
  22  chr22_42825465     AAsi    C    T        0      0        2 
  22  chr22_42825465     AKia    C    T        0      0        2 
  22  chr22_42825465     AOna    C    T        0      0        2 
  22  chr22_42825465     ASom    C    T        0      0        2 
  22  chr22_42825465     HCab    C    T        1      2        2 
  22  chr22_42825465     HPrz    C    T        1      2        2 
  22  chr22_42825465     ZBoe    C    T        0      0        2 
  22  chr22_42825465     ZGre    C    T        0      0        2 
  22  chr22_42825465     ZHar    C    T        0      0        2 
  22  chr22_42825465   Sample    C    T        0      0        2 
  22  chr22_42825599     AAsi    T    C        0      0        2 
  22  chr22_42825599     AKia    T    C        0      0        2 
  22  chr22_42825599     AOna    T    C        0      0        2 
  22  chr22_42825599     ASom    T    C        0      0        2 
  22  chr22_42825599     HCab    T    C        1      2        2 
  22  chr22_42825599     HPrz    T    C        1      2        2 
  22  chr22_42825599     ZBoe    T    C        0      0        2 
  22  chr22_42825599     ZGre    T    C        0      0        2 
  22  chr22_42825599     ZHar    T    C        0      0        2 
  22  chr22_42825599   Sample    T    C        0      0        2 
  22  chr22_42828221     AAsi    T    C        0      0        2 
  22  chr22_42828221     AKia    T    C        0      0        2 
  22  chr22_42828221     AOna    T    C        0      0        2 
  22  chr22_42828221     ASom    T    C        0      0        2 
  22  chr22_42828221     HCab    T    C      0.5      1        2 
  22  chr22_42828221     HPrz    T    C        1      2        2 
  22  chr22_42828221     ZBoe    T    C        0      0        2 
  22  chr22_42828221     ZGre    T    C        0      0        2 
  22  chr22_42828221     ZHar    T    C        0      0        2 
  22  chr22_42828221   Sample    T    C        0      0        2 
  22  chr22_42830219     AAsi    A    G        1      2        2 
  22  chr22_42830219     AKia    A    G        0      0        2 
  22  chr22_42830219     AOna    A    G        0      0        2 
  22  chr22_42830219     ASom    A    G        1      2        2 
  22  chr22_42830219     HCab    A    G        0      0        2 
  22  chr22_42830219     HPrz    A    G        0      0        2 
  22  chr22_42830219     ZBoe    A    G        0      0        2 
  22  chr22_42830219     ZGre    A    G        0      0        2 
  22  chr22_42830219     ZHar    A    G        0      0        2 
  22  chr22_42830219   Sample    A    G        1      2        2 
  22  chr22_42831700     AAsi    T    C        0      0        2 
  22  chr22_42831700     AKia    T    C        0      0        2 
  22  chr22_42831700     AOna    T    C        0      0        2 
  22  chr22_42831700     ASom    T    C        1      2        2 
  22  chr22_42831700     HCab    T    C        0      0        2 
  22  chr22_42831700     HPrz    T    C        0      0        2 
  22  chr22_42831700     ZBoe    T    C        0      0        2 
  22  chr22_42831700     ZGre    T    C        0      0        2 
  22  chr22_42831700     ZHar    T    C        0      0        2 
  22  chr22_42831700   Sample    T    C        0      0        2 
  22  chr22_42836801     AAsi    G    A        0      0        2 
  22  chr22_42836801     AKia    G    A        0      0        2 
  22  chr22_42836801     AOna    G    A      0.5      1        2 
  22  chr22_42836801     ASom    G    A        0      0        2 
  22  chr22_42836801     HCab    G    A        0      0        2 
  22  chr22_42836801     HPrz    G    A        0      0        2 
  22  chr22_42836801     ZBoe    G    A        0      0        2 
  22  chr22_42836801     ZGre    G    A        0      0        2 
  22  chr22_42836801     ZHar    G    A        0      0        2 
  22  chr22_42836801   Sample    G    A        0      0        2 
  22  chr22_42838752     AAsi    A    C        0      0        2 
  22  chr22_42838752     AKia    A    C        0      0        2 
  22  chr22_42838752     AOna    A    C        0      0        2 
  22  chr22_42838752     ASom    A    C        0      0        2 
  22  chr22_42838752     HCab    A    C        0      0        2 
  22  chr22_42838752     HPrz    A    C        0      0        2 
  22  chr22_42838752     ZBoe    A    C      0.5      1        2 
  22  chr22_42838752     ZGre    A    C        0      0        2 
  22  chr22_42838752     ZHar    A    C        0      0        2 
  22  chr22_42838752   Sample    A    C        0      0        2 
  22  chr22_42841192     AAsi    A    G        0      0        2 
  22  chr22_42841192     AKia    A    G        0      0        2 
  22  chr22_42841192     AOna    A    G        0      0        2 
  22  chr22_42841192     ASom    A    G        0      0        2 
  22  chr22_42841192     HCab    A    G        0      0        2 
  22  chr22_42841192     HPrz    A    G        0      0        2 
  22  chr22_42841192     ZBoe    A    G      0.5      1        2 
  22  chr22_42841192     ZGre    A    G        0      0        2 
  22  chr22_42841192     ZHar    A    G        0      0        2 
  22  chr22_42841192   Sample    A    G        0      0        2 
  22  chr22_42850789     AAsi    C    A        0      0        2 
  22  chr22_42850789     AKia    C    A      0.5      1        2 
  22  chr22_42850789     AOna    C    A        0      0        2 
  22  chr22_42850789     ASom    C    A        0      0        2 
  22  chr22_42850789     HCab    C    A        0      0        2 
  22  chr22_42850789     HPrz    C    A        0      0        2 
  22  chr22_42850789     ZBoe    C    A        0      0        2 
  22  chr22_42850789     ZGre    C    A        0      0        2 
  22  chr22_42850789     ZHar    C    A        0      0        2 
  22  chr22_42850789   Sample    C    A        0      0        2 
  22  chr22_42853169     AAsi    T    C        0      0        2 
  22  chr22_42853169     AKia    T    C        0      0        2 
  22  chr22_42853169     AOna    T    C        0      0        2 
  22  chr22_42853169     ASom    T    C        1      2        2 
  22  chr22_42853169     HCab    T    C        0      0        2 
  22  chr22_42853169     HPrz    T    C        0      0        2 
  22  chr22_42853169     ZBoe    T    C        0      0        2 
  22  chr22_42853169     ZGre    T    C        0      0        2 
  22  chr22_42853169     ZHar    T    C        0      0        2 
  22  chr22_42853169   Sample    T    C        0      0        2 
  22  chr22_42864219     AAsi    A    C        0      0        2 
  22  chr22_42864219     AKia    A    C        0      0        2 
  22  chr22_42864219     AOna    A    C        0      0        2 
  22  chr22_42864219     ASom    A    C        0      0        2 
  22  chr22_42864219     HCab    A    C        0      0        2 
  22  chr22_42864219     HPrz    A    C        0      0        2 
  22  chr22_42864219     ZBoe    A    C        0      0        2 
  22  chr22_42864219     ZGre    A    C        0      0        2 
  22  chr22_42864219     ZHar    A    C      0.5      1        2 
  22  chr22_42864219   Sample    A    C        0      0        2 
  22  chr22_42883991     AAsi    T    G        0      0        2 
  22  chr22_42883991     AKia    T    G        0      0        2 
  22  chr22_42883991     AOna    T    G        0      0        2 
  22  chr22_42883991     ASom    T    G        0      0        2 
  22  chr22_42883991     HCab    T    G      0.5      1        2 
  22  chr22_42883991     HPrz    T    G        0      0        2 
  22  chr22_42883991     ZBoe    T    G        0      0        2 
  22  chr22_42883991     ZGre    T    G        0      0        2 
  22  chr22_42883991     ZHar    T    G        0      0        2 
  22  chr22_42883991   Sample    T    G        0      0        2 
  22  chr22_42885277     AAsi    C    T        0      0        2 
  22  chr22_42885277     AKia    C    T        0      0        2 
  22  chr22_42885277     AOna    C    T      0.5      1        2 
  22  chr22_42885277     ASom    C    T        0      0        2 
  22  chr22_42885277     HCab    C    T        0      0        2 
  22  chr22_42885277     HPrz    C    T        0      0        2 
  22  chr22_42885277     ZBoe    C    T        0      0        2 
  22  chr22_42885277     ZGre    C    T        0      0        2 
  22  chr22_42885277     ZHar    C    T        0      0        2 
  22  chr22_42885277   Sample    C    T        0      0        2 
  22  chr22_42890765     AAsi    A    G        0      0        2 
  22  chr22_42890765     AKia    A    G        0      0        2 
  22  chr22_42890765     AOna    A    G        1      2        2 
  22  chr22_42890765     ASom    A    G        0      0        2 
  22  chr22_42890765     HCab    A    G        0      0        2 
  22  chr22_42890765     HPrz    A    G        0      0        2 
  22  chr22_42890765     ZBoe    A    G        0      0        2 
  22  chr22_42890765     ZGre    A    G        0      0        2 
  22  chr22_42890765     ZHar    A    G        0      0        2 
  22  chr22_42890765   Sample    A    G        0      0        2 
  22  chr22_42892330     AAsi    T    A        0      0        2 
  22  chr22_42892330     AKia    T    A        0      0        2 
  22  chr22_42892330     AOna    T    A        0      0        2 
  22  chr22_42892330     ASom    T    A        0      0        2 
  22  chr22_42892330     HCab    T    A        0      0        2 
  22  chr22_42892330     HPrz    T    A        0      0        2 
  22  chr22_42892330     ZBoe    T    A        0      0        2 
  22  chr22_42892330     ZGre    T    A        0      0        2 
  22  chr22_42892330     ZHar    T    A        1      2        2 
  22  chr22_42892330   Sample    T    A        0      0        2 
  22  chr22_42895291     AAsi    A    T        0      0        2 
  22  chr22_42895291     AKia    A    T        0      0        2 
  22  chr22_42895291     AOna    A    T        0      0        2 
  22  chr22_42895291     ASom    A    T        0      0        2 
  22  chr22_42895291     HCab    A    T        0      0        2 
  22  chr22_42895291     HPrz    A    T        0      0        2 
  22  chr22_42895291     ZBoe    A    T        0      0        2 
  22  chr22_42895291     ZGre    A    T        1      2        2 
  22  chr22_42895291     ZHar    A    T        0      0        2 
  22  chr22_42895291   Sample    A    T        0      0        2 
  22  chr22_42895907     AAsi    A    G        0      0        2 
  22  chr22_42895907     AKia    A    G        0      0        2 
  22  chr22_42895907     AOna    A    G      0.5      1        2 
  22  chr22_42895907     ASom    A    G        0      0        2 
  22  chr22_42895907     HCab    A    G        0      0        2 
  22  chr22_42895907     HPrz    A    G        0      0        2 
  22  chr22_42895907     ZBoe    A    G        0      0        2 
  22  chr22_42895907     ZGre    A    G        0      0        2 
  22  chr22_42895907     ZHar    A    G        0      0        2 
  22  chr22_42895907   Sample    A    G        0      0        2 
  22  chr22_42898065     AAsi    A    G        0      0        2 
  22  chr22_42898065     AKia    A    G        0      0        2 
  22  chr22_42898065     AOna    A    G        0      0        2 
  22  chr22_42898065     ASom    A    G        0      0        2 
  22  chr22_42898065     HCab    A    G        0      0        2 
  22  chr22_42898065     HPrz    A    G        0      0        2 
  22  chr22_42898065     ZBoe    A    G        0      0        2 
  22  chr22_42898065     ZGre    A    G        0      0        2 
  22  chr22_42898065     ZHar    A    G        1      2        2 
  22  chr22_42898065   Sample    A    G        0      0        2 
  22  chr22_42900987     AAsi    T    C        0      0        2 
  22  chr22_42900987     AKia    T    C        0      0        2 
  22  chr22_42900987     AOna    T    C        0      0        2 
  22  chr22_42900987     ASom    T    C        0      0        2 
  22  chr22_42900987     HCab    T    C        1      2        2 
  22  chr22_42900987     HPrz    T    C        1      2        2 
  22  chr22_42900987     ZBoe    T    C        0      0        2 
  22  chr22_42900987     ZGre    T    C        0      0        2 
  22  chr22_42900987     ZHar    T    C        0      0        2 
  22  chr22_42900987   Sample    T    C        0      0        2 
  22  chr22_42907661     AAsi    A    G        0      0        2 
  22  chr22_42907661     AKia    A    G        0      0        2 
  22  chr22_42907661     AOna    A    G        0      0        2 
  22  chr22_42907661     ASom    A    G        0      0        2 
  22  chr22_42907661     HCab    A    G        0      0        2 
  22  chr22_42907661     HPrz    A    G        0      0        2 
  22  chr22_42907661     ZBoe    A    G        0      0        2 
  22  chr22_42907661     ZGre    A    G        1      2        2 
  22  chr22_42907661     ZHar    A    G        0      0        2 
  22  chr22_42907661   Sample    A    G        0      0        2 
  22  chr22_42912265     AAsi    A    C        0      0        2 
  22  chr22_42912265     AKia    A    C        0      0        2 
  22  chr22_42912265     AOna    A    C        0      0        2 
  22  chr22_42912265     ASom    A    C        0      0        2 
  22  chr22_42912265     HCab    A    C        1      2        2 
  22  chr22_42912265     HPrz    A    C        1      2        2 
  22  chr22_42912265     ZBoe    A    C        0      0        2 
  22  chr22_42912265     ZGre    A    C        0      0        2 
  22  chr22_42912265     ZHar    A    C        0      0        2 
  22  chr22_42912265   Sample    A    C        0      0        2 
  22  chr22_42915603     AAsi    T    G      0.5      1        2 
  22  chr22_42915603     AKia    T    G        0      0        2 
  22  chr22_42915603     AOna    T    G        0      0        2 
  22  chr22_42915603     ASom    T    G        0      0        2 
  22  chr22_42915603     HCab    T    G        0      0        2 
  22  chr22_42915603     HPrz    T    G        0      0        2 
  22  chr22_42915603     ZBoe    T    G        0      0        2 
  22  chr22_42915603     ZGre    T    G        0      0        2 
  22  chr22_42915603     ZHar    T    G        0      0        2 
  22  chr22_42915603   Sample    T    G        1      2        2 
  22  chr22_42915902     AAsi    T    C        0      0        2 
  22  chr22_42915902     AKia    T    C        0      0        2 
  22  chr22_42915902     AOna    T    C        0      0        2 
  22  chr22_42915902     ASom    T    C        0      0        2 
  22  chr22_42915902     HCab    T    C        1      2        2 
  22  chr22_42915902     HPrz    T    C        1      2        2 
  22  chr22_42915902     ZBoe    T    C        0      0        2 
  22  chr22_42915902     ZGre    T    C        0      0        2 
  22  chr22_42915902     ZHar    T    C        0      0        2 
  22  chr22_42915902   Sample    T    C        0      0        2 
  22  chr22_42916620     AAsi    T    C        0      0        2 
  22  chr22_42916620     AKia    T    C        1      2        2 
  22  chr22_42916620     AOna    T    C        0      0        2 
  22  chr22_42916620     ASom    T    C        0      0        2 
  22  chr22_42916620     HCab    T    C        0      0        2 
  22  chr22_42916620     HPrz    T    C        0      0        2 
  22  chr22_42916620     ZBoe    T    C        0      0        2 
  22  chr22_42916620     ZGre    T    C        0      0        2 
  22  chr22_42916620     ZHar    T    C        0      0        2 
  22  chr22_42916620   Sample    T    C        0      0        2 
  22  chr22_42916653     AAsi    A    C        0      0        2 
  22  chr22_42916653     AKia    A    C        0      0        2 
  22  chr22_42916653     AOna    A    C        0      0        2 
  22  chr22_42916653     ASom    A    C        0      0        2 
  22  chr22_42916653     HCab    A    C        0      0        2 
  22  chr22_42916653     HPrz    A    C        0      0        2 
  22  chr22_42916653     ZBoe    A    C        0      0        2 
  22  chr22_42916653     ZGre    A    C        1      2        2 
  22  chr22_42916653     ZHar    A    C        0      0        2 
  22  chr22_42916653   Sample    A    C        0      0        2 
  22  chr22_42921644     AAsi    G    A        0      0        2 
  22  chr22_42921644     AKia    G    A        0      0        2 
  22  chr22_42921644     AOna    G    A        0      0        2 
  22  chr22_42921644     ASom    G    A        0      0        2 
  22  chr22_42921644     HCab    G    A        1      2        2 
  22  chr22_42921644     HPrz    G    A        1      2        2 
  22  chr22_42921644     ZBoe    G    A        0      0        2 
  22  chr22_42921644     ZGre    G    A        0      0        2 
  22  chr22_42921644     ZHar    G    A        0      0        2 
  22  chr22_42921644   Sample    G    A        0      0        2 
  22  chr22_42921702     AAsi    G    A        0      0        2 
  22  chr22_42921702     AKia    G    A        0      0        2 
  22  chr22_42921702     AOna    G    A        0      0        2 
  22  chr22_42921702     ASom    G    A        0      0        2 
  22  chr22_42921702     HCab    G    A        1      2        2 
  22  chr22_42921702     HPrz    G    A        1      2        2 
  22  chr22_42921702     ZBoe    G    A        0      0        2 
  22  chr22_42921702     ZGre    G    A        0      0        2 
  22  chr22_42921702     ZHar    G    A        0      0        2 
  22  chr22_42921702   Sample    G    A        0      0        2 
  22  chr22_42923466     AAsi    C    T        0      0        2 
  22  chr22_42923466     AKia    C    T        0      0        2 
  22  chr22_42923466     AOna    C    T        0      0        2 
  22  chr22_42923466     ASom    C    T        0      0        2 
  22  chr22_42923466     HCab    C    T        1      2        2 
  22  chr22_42923466     HPrz    C    T        1      2        2 
  22  chr22_42923466     ZBoe    C    T        0      0        2 
  22  chr22_42923466     ZGre    C    T        0      0        2 
  22  chr22_42923466     ZHar    C    T        0      0        2 
  22  chr22_42923466   Sample    C    T        0      0        2 
  22  chr22_42924684     AAsi    A    G        0      0        2 
  22  chr22_42924684     AKia    A    G        0      0        2 
  22  chr22_42924684     AOna    A    G        0      0        2 
  22  chr22_42924684     ASom    A    G        0      0        2 
  22  chr22_42924684     HCab    A    G        1      2        2 
  22  chr22_42924684     HPrz    A    G        1      2        2 
  22  chr22_42924684     ZBoe    A    G        0      0        2 
  22  chr22_42924684     ZGre    A    G        0      0        2 
  22  chr22_42924684     ZHar    A    G        0      0        2 
  22  chr22_42924684   Sample    A    G        0      0        2 
  22  chr22_42932073     AAsi    A    G        0      0        2 
  22  chr22_42932073     AKia    A    G        0      0        2 
  22  chr22_42932073     AOna    A    G      0.5      1        2 
  22  chr22_42932073     ASom    A    G        0      0        2 
  22  chr22_42932073     HCab    A    G        0      0        2 
  22  chr22_42932073     HPrz    A    G        0      0        2 
  22  chr22_42932073     ZBoe    A    G        0      0        2 
  22  chr22_42932073     ZGre    A    G        0      0        2 
  22  chr22_42932073     ZHar    A    G        0      0        2 
  22  chr22_42932073   Sample    A    G        0      0        2 
  22  chr22_42934723     AAsi    A    G        0      0        2 
  22  chr22_42934723     AKia    A    G        0      0        2 
  22  chr22_42934723     AOna    A    G        0      0        2 
  22  chr22_42934723     ASom    A    G        0      0        2 
  22  chr22_42934723     HCab    A    G        0      0        2 
  22  chr22_42934723     HPrz    A    G        0      0        2 
  22  chr22_42934723     ZBoe    A    G      0.5      1        2 
  22  chr22_42934723     ZGre    A    G        0      0        2 
  22  chr22_42934723     ZHar    A    G        0      0        2 
  22  chr22_42934723   Sample    A    G        0      0        2 
  22  chr22_42937589     AAsi    A    G        0      0        2 
  22  chr22_42937589     AKia    A    G        0      0        2 
  22  chr22_42937589     AOna    A    G        0      0        2 
  22  chr22_42937589     ASom    A    G        0      0        2 
  22  chr22_42937589     HCab    A    G        1      2        2 
  22  chr22_42937589     HPrz    A    G        1      2        2 
  22  chr22_42937589     ZBoe    A    G        0      0        2 
  22  chr22_42937589     ZGre    A    G        0      0        2 
  22  chr22_42937589     ZHar    A    G        0      0        2 
  22  chr22_42937589   Sample    A    G        0      0        2 
  22  chr22_42939553     AAsi    C    T        0      0        2 
  22  chr22_42939553     AKia    C    T        0      0        2 
  22  chr22_42939553     AOna    C    T        0      0        2 
  22  chr22_42939553     ASom    C    T        0      0        2 
  22  chr22_42939553     HCab    C    T        0      0        2 
  22  chr22_42939553     HPrz    C    T        0      0        2 
  22  chr22_42939553     ZBoe    C    T        0      0        2 
  22  chr22_42939553     ZGre    C    T        0      0        2 
  22  chr22_42939553     ZHar    C    T        1      2        2 
  22  chr22_42939553   Sample    C    T        0      0        2 
  22  chr22_42944312     AAsi    T    C        0      0        2 
  22  chr22_42944312     AKia    T    C        0      0        2 
  22  chr22_42944312     AOna    T    C        0      0        2 
  22  chr22_42944312     ASom    T    C        0      0        2 
  22  chr22_42944312     HCab    T    C        1      2        2 
  22  chr22_42944312     HPrz    T    C        1      2        2 
  22  chr22_42944312     ZBoe    T    C        0      0        2 
  22  chr22_42944312     ZGre    T    C        0      0        2 
  22  chr22_42944312     ZHar    T    C        0      0        2 
  22  chr22_42944312   Sample    T    C        0      0        2 
  22  chr22_42945375     AAsi    T    C        1      2        2 
  22  chr22_42945375     AKia    T    C        0      0        2 
  22  chr22_42945375     AOna    T    C      0.5      1        2 
  22  chr22_42945375     ASom    T    C        1      2        2 
  22  chr22_42945375     HCab    T    C        0      0        2 
  22  chr22_42945375     HPrz    T    C        0      0        2 
  22  chr22_42945375     ZBoe    T    C        0      0        2 
  22  chr22_42945375     ZGre    T    C        0      0        2 
  22  chr22_42945375     ZHar    T    C        0      0        2 
  22  chr22_42945375   Sample    T    C        1      2        2 
  22  chr22_42945754     AAsi    G    A        0      0        2 
  22  chr22_42945754     AKia    G    A        0      0        2 
  22  chr22_42945754     AOna    G    A        0      0        2 
  22  chr22_42945754     ASom    G    A        0      0        2 
  22  chr22_42945754     HCab    G    A        0      0        2 
  22  chr22_42945754     HPrz    G    A        0      0        2 
  22  chr22_42945754     ZBoe    G    A        0      0        2 
  22  chr22_42945754     ZGre    G    A        1      2        2 
  22  chr22_42945754     ZHar    G    A        0      0        2 
  22  chr22_42945754   Sample    G    A        0      0        2 
  22  chr22_42948093     AAsi    G    A        0      0        2 
  22  chr22_42948093     AKia    G    A        0      0        2 
  22  chr22_42948093     AOna    G    A      0.5      1        2 
  22  chr22_42948093     ASom    G    A        0      0        2 
  22  chr22_42948093     HCab    G    A        0      0        2 
  22  chr22_42948093     HPrz    G    A        0      0        2 
  22  chr22_42948093     ZBoe    G    A        0      0        2 
  22  chr22_42948093     ZGre    G    A        0      0        2 
  22  chr22_42948093     ZHar    G    A        0      0        2 
  22  chr22_42948093   Sample    G    A        0      0        2 
  22  chr22_42953042     AAsi    A    G        0      0        2 
  22  chr22_42953042     AKia    A    G        0      0        2 
  22  chr22_42953042     AOna    A    G        0      0        2 
  22  chr22_42953042     ASom    A    G        0      0        2 
  22  chr22_42953042     HCab    A    G        0      0        2 
  22  chr22_42953042     HPrz    A    G        0      0        2 
  22  chr22_42953042     ZBoe    A    G        1      2        2 
  22  chr22_42953042     ZGre    A    G        0      0        2 
  22  chr22_42953042     ZHar    A    G        0      0        2 
  22  chr22_42953042   Sample    A    G        0      0        2 
  22  chr22_42953325     AAsi    C    T      0.5      1        2 
  22  chr22_42953325     AKia    C    T        0      0        2 
  22  chr22_42953325     AOna    C    T        0      0        2 
  22  chr22_42953325     ASom    C    T        0      0        2 
  22  chr22_42953325     HCab    C    T        0      0        2 
  22  chr22_42953325     HPrz    C    T        0      0        2 
  22  chr22_42953325     ZBoe    C    T        0      0        2 
  22  chr22_42953325     ZGre    C    T        0      0        2 
  22  chr22_42953325     ZHar    C    T        0      0        2 
  22  chr22_42953325   Sample    C    T        0      0        2 
  22  chr22_42955766     AAsi    A    G      0.5      1        2 
  22  chr22_42955766     AKia    A    G        0      0        2 
  22  chr22_42955766     AOna    A    G        0      0        2 
  22  chr22_42955766     ASom    A    G        0      0        2 
  22  chr22_42955766     HCab    A    G        0      0        2 
  22  chr22_42955766     HPrz    A    G        0      0        2 
  22  chr22_42955766     ZBoe    A    G        0      0        2 
  22  chr22_42955766     ZGre    A    G        0      0        2 
  22  chr22_42955766     ZHar    A    G        0      0        2 
  22  chr22_42955766   Sample    A    G        0      0        2 
  22  chr22_42964467     AAsi    A    G        0      0        2 
  22  chr22_42964467     AKia    A    G        0      0        2 
  22  chr22_42964467     AOna    A    G        1      2        2 
  22  chr22_42964467     ASom    A    G        0      0        2 
  22  chr22_42964467     HCab    A    G        0      0        2 
  22  chr22_42964467     HPrz    A    G        0      0        2 
  22  chr22_42964467     ZBoe    A    G        0      0        2 
  22  chr22_42964467     ZGre    A    G        0      0        2 
  22  chr22_42964467     ZHar    A    G        0      0        2 
  22  chr22_42964467   Sample    A    G        0      0        2 
  22  chr22_42966119     AAsi    C    G        0      0        2 
  22  chr22_42966119     AKia    C    G        0      0        2 
  22  chr22_42966119     AOna    C    G        1      2        2 
  22  chr22_42966119     ASom    C    G        0      0        2 
  22  chr22_42966119     HCab    C    G        0      0        2 
  22  chr22_42966119     HPrz    C    G        0      0        2 
  22  chr22_42966119     ZBoe    C    G        0      0        2 
  22  chr22_42966119     ZGre    C    G        0      0        2 
  22  chr22_42966119     ZHar    C    G        0      0        2 
  22  chr22_42966119   Sample    C    G        0      0        2 
  22  chr22_42966278     AAsi    G    T        0      0        2 
  22  chr22_42966278     AKia    G    T        0      0        2 
  22  chr22_42966278     AOna    G    T        0      0        2 
  22  chr22_42966278     ASom    G    T        0      0        2 
  22  chr22_42966278     HCab    G    T        0      0        2 
  22  chr22_42966278     HPrz    G    T        0      0        2 
  22  chr22_42966278     ZBoe    G    T      0.5      1        2 
  22  chr22_42966278     ZGre    G    T        0      0        2 
  22  chr22_42966278     ZHar    G    T        0      0        2 
  22  chr22_42966278   Sample    G    T        0      0        2 
  22  chr22_42972173     AAsi    A    G        0      0        2 
  22  chr22_42972173     AKia    A    G        0      0        2 
  22  chr22_42972173     AOna    A    G      0.5      1        2 
  22  chr22_42972173     ASom    A    G        0      0        2 
  22  chr22_42972173     HCab    A    G        0      0        2 
  22  chr22_42972173     HPrz    A    G        0      0        2 
  22  chr22_42972173     ZBoe    A    G        0      0        2 
  22  chr22_42972173     ZGre    A    G        0      0        2 
  22  chr22_42972173     ZHar    A    G        0      0        2 
  22  chr22_42972173   Sample    A    G        0      0        2 
  22  chr22_42983659     AAsi    G    A        0      0        2 
  22  chr22_42983659     AKia    G    A        0      0        2 
  22  chr22_42983659     AOna    G    A        0      0        2 
  22  chr22_42983659     ASom    G    A        0      0        2 
  22  chr22_42983659     HCab    G    A        0      0        2 
  22  chr22_42983659     HPrz    G    A        1      2        2 
  22  chr22_42983659     ZBoe    G    A        0      0        2 
  22  chr22_42983659     ZGre    G    A        0      0        2 
  22  chr22_42983659     ZHar    G    A        0      0        2 
  22  chr22_42983659   Sample    G    A        0      0        2 
  22  chr22_42984488     AAsi    T    C        0      0        2 
  22  chr22_42984488     AKia    T    C        0      0        2 
  22  chr22_42984488     AOna    T    C      0.5      1        2 
  22  chr22_42984488     ASom    T    C        0      0        2 
  22  chr22_42984488     HCab    T    C        0      0        2 
  22  chr22_42984488     HPrz    T    C        0      0        2 
  22  chr22_42984488     ZBoe    T    C        0      0        2 
  22  chr22_42984488     ZGre    T    C        0      0        2 
  22  chr22_42984488     ZHar    T    C        1      2        2 
  22  chr22_42984488   Sample    T    C        0      0        2 
  22  chr22_42985399     AAsi    C    A        0      0        2 
  22  chr22_42985399     AKia    C    A        0      0        2 
  22  chr22_42985399     AOna    C    A        0      0        2 
  22  chr22_42985399     ASom    C    A        0      0        2 
  22  chr22_42985399     HCab    C    A        0      0        2 
  22  chr22_42985399     HPrz    C    A        0      0        2 
  22  chr22_42985399     ZBoe    C    A        0      0        2 
  22  chr22_42985399     ZGre    C    A      0.5      1        2 
  22  chr22_42985399     ZHar    C    A        0      0        2 
  22  chr22_42985399   Sample    C    A        0      0        2 
  22  chr22_42995992     AAsi    A    G      0.5      1        2 
  22  chr22_42995992     AKia    A    G        0      0        2 
  22  chr22_42995992     AOna    A    G        0      0        2 
  22  chr22_42995992     ASom    A    G        0      0        2 
  22  chr22_42995992     HCab    A    G        0      0        2 
  22  chr22_42995992     HPrz    A    G        0      0        2 
  22  chr22_42995992     ZBoe    A    G        0      0        2 
  22  chr22_42995992     ZGre    A    G        0      0        2 
  22  chr22_42995992     ZHar    A    G        0      0        2 
  22  chr22_42995992   Sample    A    G        0      0        2 
  22  chr22_42998947     AAsi    G    A        0      0        2 
  22  chr22_42998947     AKia    G    A        0      0        2 
  22  chr22_42998947     AOna    G    A        0      0        2 
  22  chr22_42998947     ASom    G    A        0      0        2 
  22  chr22_42998947     HCab    G    A        1      2        2 
  22  chr22_42998947     HPrz    G    A        1      2        2 
  22  chr22_42998947     ZBoe    G    A        0      0        2 
  22  chr22_42998947     ZGre    G    A        0      0        2 
  22  chr22_42998947     ZHar    G    A        0      0        2 
  22  chr22_42998947   Sample    G    A        0      0        2 
  22  chr22_42999751     AAsi    T    G        0      0        2 
  22  chr22_42999751     AKia    T    G        0      0        2 
  22  chr22_42999751     AOna    T    G        0      0        2 
  22  chr22_42999751     ASom    T    G        0      0        2 
  22  chr22_42999751     HCab    T    G        1      2        2 
  22  chr22_42999751     HPrz    T    G        0      0        2 
  22  chr22_42999751     ZBoe    T    G        0      0        2 
  22  chr22_42999751     ZGre    T    G        0      0        2 
  22  chr22_42999751     ZHar    T    G        0      0        2 
  22  chr22_42999751   Sample    T    G        0      0        2 
  22  chr22_43000287     AAsi    T    C        0      0        2 
  22  chr22_43000287     AKia    T    C        0      0        2 
  22  chr22_43000287     AOna    T    C        0      0        2 
  22  chr22_43000287     ASom    T    C        0      0        2 
  22  chr22_43000287     HCab    T    C        0      0        2 
  22  chr22_43000287     HPrz    T    C        0      0        2 
  22  chr22_43000287     ZBoe    T    C        0      0        2 
  22  chr22_43000287     ZGre    T    C        0      0        2 
  22  chr22_43000287     ZHar    T    C        1      2        2 
  22  chr22_43000287   Sample    T    C        0      0        2 
  22  chr22_43001706     AAsi    T    A        0      0        2 
  22  chr22_43001706     AKia    T    A        0      0        2 
  22  chr22_43001706     AOna    T    A        0      0        2 
  22  chr22_43001706     ASom    T    A        0      0        2 
  22  chr22_43001706     HCab    T    A        1      2        2 
  22  chr22_43001706     HPrz    T    A        1      2        2 
  22  chr22_43001706     ZBoe    T    A        0      0        2 
  22  chr22_43001706     ZGre    T    A        0      0        2 
  22  chr22_43001706     ZHar    T    A        0      0        2 
  22  chr22_43001706   Sample    T    A        0      0        2 
  22  chr22_43011188     AAsi    C    A        0      0        2 
  22  chr22_43011188     AKia    C    A        0      0        2 
  22  chr22_43011188     AOna    C    A        0      0        2 
  22  chr22_43011188     ASom    C    A        0      0        2 
  22  chr22_43011188     HCab    C    A        0      0        2 
  22  chr22_43011188     HPrz    C    A        0      0        2 
  22  chr22_43011188     ZBoe    C    A        1      2        2 
  22  chr22_43011188     ZGre    C    A        0      0        2 
  22  chr22_43011188     ZHar    C    A        0      0        2 
  22  chr22_43011188   Sample    C    A        0      0        2 
  22  chr22_43020477     AAsi    C    G        0      0        2 
  22  chr22_43020477     AKia    C    G        0      0        2 
  22  chr22_43020477     AOna    C    G        0      0        2 
  22  chr22_43020477     ASom    C    G        0      0        2 
  22  chr22_43020477     HCab    C    G        1      2        2 
  22  chr22_43020477     HPrz    C    G        0      0        2 
  22  chr22_43020477     ZBoe    C    G        0      0        2 
  22  chr22_43020477     ZGre    C    G        0      0        2 
  22  chr22_43020477     ZHar    C    G        0      0        2 
  22  chr22_43020477   Sample    C    G        0      0        2 
  22  chr22_43021148     AAsi    T    C        0      0        2 
  22  chr22_43021148     AKia    T    C        1      2        2 
  22  chr22_43021148     AOna    T    C        0      0        2 
  22  chr22_43021148     ASom    T    C        0      0        2 
  22  chr22_43021148     HCab    T    C        0      0        2 
  22  chr22_43021148     HPrz    T    C        0      0        2 
  22  chr22_43021148     ZBoe    T    C        0      0        2 
  22  chr22_43021148     ZGre    T    C        0      0        2 
  22  chr22_43021148     ZHar    T    C        0      0        2 
  22  chr22_43021148   Sample    T    C        0      0        2 
  22  chr22_43029349     AAsi    T    C        0      0        2 
  22  chr22_43029349     AKia    T    C        0      0        2 
  22  chr22_43029349     AOna    T    C        0      0        2 
  22  chr22_43029349     ASom    T    C        0      0        2 
  22  chr22_43029349     HCab    T    C        0      0        2 
  22  chr22_43029349     HPrz    T    C        1      2        2 
  22  chr22_43029349     ZBoe    T    C        0      0        2 
  22  chr22_43029349     ZGre    T    C        0      0        2 
  22  chr22_43029349     ZHar    T    C        0      0        2 
  22  chr22_43029349   Sample    T    C        0      0        2 
  22  chr22_43032320     AAsi    T    C        0      0        2 
  22  chr22_43032320     AKia    T    C        0      0        2 
  22  chr22_43032320     AOna    T    C        0      0        2 
  22  chr22_43032320     ASom    T    C        0      0        2 
  22  chr22_43032320     HCab    T    C        0      0        2 
  22  chr22_43032320     HPrz    T    C        0      0        2 
  22  chr22_43032320     ZBoe    T    C      0.5      1        2 
  22  chr22_43032320     ZGre    T    C        0      0        2 
  22  chr22_43032320     ZHar    T    C        0      0        2 
  22  chr22_43032320   Sample    T    C        0      0        2 
  22  chr22_43048257     AAsi    A    G        0      0        2 
  22  chr22_43048257     AKia    A    G        1      2        2 
  22  chr22_43048257     AOna    A    G        0      0        2 
  22  chr22_43048257     ASom    A    G        0      0        2 
  22  chr22_43048257     HCab    A    G        0      0        2 
  22  chr22_43048257     HPrz    A    G        0      0        2 
  22  chr22_43048257     ZBoe    A    G        0      0        2 
  22  chr22_43048257     ZGre    A    G        0      0        2 
  22  chr22_43048257     ZHar    A    G        0      0        2 
  22  chr22_43048257   Sample    A    G        0      0        2 
  22  chr22_43049204     AAsi    T    C        0      0        2 
  22  chr22_43049204     AKia    T    C        1      2        2 
  22  chr22_43049204     AOna    T    C        1      2        2 
  22  chr22_43049204     ASom    T    C        0      0        2 
  22  chr22_43049204     HCab    T    C        0      0        2 
  22  chr22_43049204     HPrz    T    C        0      0        2 
  22  chr22_43049204     ZBoe    T    C        0      0        2 
  22  chr22_43049204     ZGre    T    C        0      0        2 
  22  chr22_43049204     ZHar    T    C        0      0        2 
  22  chr22_43049204   Sample    T    C        0      0        2 
  22  chr22_43050716     AAsi    A    G        0      0        2 
  22  chr22_43050716     AKia    A    G        0      0        2 
  22  chr22_43050716     AOna    A    G        0      0        2 
  22  chr22_43050716     ASom    A    G        0      0        2 
  22  chr22_43050716     HCab    A    G        1      2        2 
  22  chr22_43050716     HPrz    A    G        1      2        2 
  22  chr22_43050716     ZBoe    A    G        0      0        2 
  22  chr22_43050716     ZGre    A    G        0      0        2 
  22  chr22_43050716     ZHar    A    G        0      0        2 
  22  chr22_43050716   Sample    A    G        0      0        2 
  22  chr22_43054207     AAsi    T    C        0      0        2 
  22  chr22_43054207     AKia    T    C        0      0        2 
  22  chr22_43054207     AOna    T    C        0      0        2 
  22  chr22_43054207     ASom    T    C        0      0        2 
  22  chr22_43054207     HCab    T    C        0      0        2 
  22  chr22_43054207     HPrz    T    C        0      0        2 
  22  chr22_43054207     ZBoe    T    C      0.5      1        2 
  22  chr22_43054207     ZGre    T    C        0      0        2 
  22  chr22_43054207     ZHar    T    C        0      0        2 
  22  chr22_43054207   Sample    T    C        0      0        2 
  22  chr22_43055703     AAsi    T    G        0      0        2 
  22  chr22_43055703     AKia    T    G        0      0        2 
  22  chr22_43055703     AOna    T    G        0      0        2 
  22  chr22_43055703     ASom    T    G        0      0        2 
  22  chr22_43055703     HCab    T    G        0      0        2 
  22  chr22_43055703     HPrz    T    G        0      0        2 
  22  chr22_43055703     ZBoe    T    G        0      0        2 
  22  chr22_43055703     ZGre    T    G        0      0        2 
  22  chr22_43055703     ZHar    T    G      0.5      1        2 
  22  chr22_43055703   Sample    T    G        0      0        2 
  22  chr22_43058506     AAsi    G    A        0      0        2 
  22  chr22_43058506     AKia    G    A        0      0        2 
  22  chr22_43058506     AOna    G    A        0      0        2 
  22  chr22_43058506     ASom    G    A        0      0        2 
  22  chr22_43058506     HCab    G    A        1      2        2 
  22  chr22_43058506     HPrz    G    A        1      2        2 
  22  chr22_43058506     ZBoe    G    A        0      0        2 
  22  chr22_43058506     ZGre    G    A        0      0        2 
  22  chr22_43058506     ZHar    G    A        0      0        2 
  22  chr22_43058506   Sample    G    A        0      0        2 
  22  chr22_43061717     AAsi    T    C        0      0        2 
  22  chr22_43061717     AKia    T    C        0      0        2 
  22  chr22_43061717     AOna    T    C        0      0        2 
  22  chr22_43061717     ASom    T    C        0      0        2 
  22  chr22_43061717     HCab    T    C        1      2        2 
  22  chr22_43061717     HPrz    T    C        1      2        2 
  22  chr22_43061717     ZBoe    T    C        0      0        2 
  22  chr22_43061717     ZGre    T    C        0      0        2 
  22  chr22_43061717     ZHar    T    C        0      0        2 
  22  chr22_43061717   Sample    T    C        0      0        2 
  22  chr22_43061884     AAsi    A    G        0      0        2 
  22  chr22_43061884     AKia    A    G        0      0        2 
  22  chr22_43061884     AOna    A    G        0      0        2 
  22  chr22_43061884     ASom    A    G        1      2        2 
  22  chr22_43061884     HCab    A    G        0      0        2 
  22  chr22_43061884     HPrz    A    G        0      0        2 
  22  chr22_43061884     ZBoe    A    G        0      0        2 
  22  chr22_43061884     ZGre    A    G        0      0        2 
  22  chr22_43061884     ZHar    A    G        0      0        2 
  22  chr22_43061884   Sample    A    G        0      0        2 
  22  chr22_43063695     AAsi    A    G        0      0        2 
  22  chr22_43063695     AKia    A    G        0      0        2 
  22  chr22_43063695     AOna    A    G        0      0        2 
  22  chr22_43063695     ASom    A    G        0      0        2 
  22  chr22_43063695     HCab    A    G        1      2        2 
  22  chr22_43063695     HPrz    A    G        1      2        2 
  22  chr22_43063695     ZBoe    A    G        0      0        2 
  22  chr22_43063695     ZGre    A    G        0      0        2 
  22  chr22_43063695     ZHar    A    G        0      0        2 
  22  chr22_43063695   Sample    A    G        0      0        2 
  22  chr22_43070285     AAsi    T    C        0      0        2 
  22  chr22_43070285     AKia    T    C        0      0        2 
  22  chr22_43070285     AOna    T    C        0      0        2 
  22  chr22_43070285     ASom    T    C        0      0        2 
  22  chr22_43070285     HCab    T    C        1      2        2 
  22  chr22_43070285     HPrz    T    C        1      2        2 
  22  chr22_43070285     ZBoe    T    C        0      0        2 
  22  chr22_43070285     ZGre    T    C        0      0        2 
  22  chr22_43070285     ZHar    T    C        0      0        2 
  22  chr22_43070285   Sample    T    C        0      0        2 
  22  chr22_43075737     AAsi    T    C        0      0        2 
  22  chr22_43075737     AKia    T    C        0      0        2 
  22  chr22_43075737     AOna    T    C        0      0        2 
  22  chr22_43075737     ASom    T    C        0      0        2 
  22  chr22_43075737     HCab    T    C        0      0        2 
  22  chr22_43075737     HPrz    T    C        0      0        2 
  22  chr22_43075737     ZBoe    T    C        0      0        2 
  22  chr22_43075737     ZGre    T    C        0      0        2 
  22  chr22_43075737     ZHar    T    C        1      2        2 
  22  chr22_43075737   Sample    T    C        0      0        2 
  22  chr22_43084691     AAsi    G    T        0      0        2 
  22  chr22_43084691     AKia    G    T        0      0        2 
  22  chr22_43084691     AOna    G    T        0      0        2 
  22  chr22_43084691     ASom    G    T        0      0        2 
  22  chr22_43084691     HCab    G    T        0      0        2 
  22  chr22_43084691     HPrz    G    T        0      0        2 
  22  chr22_43084691     ZBoe    G    T        0      0        2 
  22  chr22_43084691     ZGre    G    T      0.5      1        2 
  22  chr22_43084691     ZHar    G    T        0      0        2 
  22  chr22_43084691   Sample    G    T        0      0        2 
  22  chr22_43096505     AAsi    G    A        0      0        2 
  22  chr22_43096505     AKia    G    A        0      0        2 
  22  chr22_43096505     AOna    G    A        0      0        2 
  22  chr22_43096505     ASom    G    A        0      0        2 
  22  chr22_43096505     HCab    G    A        1      2        2 
  22  chr22_43096505     HPrz    G    A        1      2        2 
  22  chr22_43096505     ZBoe    G    A        0      0        2 
  22  chr22_43096505     ZGre    G    A        0      0        2 
  22  chr22_43096505     ZHar    G    A        0      0        2 
  22  chr22_43096505   Sample    G    A        0      0        2 
  22  chr22_43096841     AAsi    A    G        0      0        2 
  22  chr22_43096841     AKia    A    G        0      0        2 
  22  chr22_43096841     AOna    A    G        0      0        2 
  22  chr22_43096841     ASom    A    G        1      2        2 
  22  chr22_43096841     HCab    A    G        0      0        2 
  22  chr22_43096841     HPrz    A    G        0      0        2 
  22  chr22_43096841     ZBoe    A    G        0      0        2 
  22  chr22_43096841     ZGre    A    G        0      0        2 
  22  chr22_43096841     ZHar    A    G        0      0        2 
  22  chr22_43096841   Sample    A    G        0      0        2 
  22  chr22_43116981     AAsi    A    G        0      0        2 
  22  chr22_43116981     AKia    A    G        0      0        2 
  22  chr22_43116981     AOna    A    G        0      0        2 
  22  chr22_43116981     ASom    A    G        0      0        2 
  22  chr22_43116981     HCab    A    G        0      0        2 
  22  chr22_43116981     HPrz    A    G        0      0        2 
  22  chr22_43116981     ZBoe    A    G        0      0        2 
  22  chr22_43116981     ZGre    A    G        0      0        2 
  22  chr22_43116981     ZHar    A    G      0.5      1        2 
  22  chr22_43116981   Sample    A    G        0      0        2 
  22  chr22_43118665     AAsi    A    G        0      0        2 
  22  chr22_43118665     AKia    A    G        0      0        2 
  22  chr22_43118665     AOna    A    G        0      0        2 
  22  chr22_43118665     ASom    A    G        0      0        2 
  22  chr22_43118665     HCab    A    G        0      0        2 
  22  chr22_43118665     HPrz    A    G        0      0        2 
  22  chr22_43118665     ZBoe    A    G      0.5      1        2 
  22  chr22_43118665     ZGre    A    G        0      0        2 
  22  chr22_43118665     ZHar    A    G        0      0        2 
  22  chr22_43118665   Sample    A    G        0      0        2 
  22  chr22_43125604     AAsi    A    G        0      0        2 
  22  chr22_43125604     AKia    A    G        0      0        2 
  22  chr22_43125604     AOna    A    G        0      0        2 
  22  chr22_43125604     ASom    A    G        0      0        2 
  22  chr22_43125604     HCab    A    G        0      0        2 
  22  chr22_43125604     HPrz    A    G        1      2        2 
  22  chr22_43125604     ZBoe    A    G        0      0        2 
  22  chr22_43125604     ZGre    A    G        0      0        2 
  22  chr22_43125604     ZHar    A    G        0      0        2 
  22  chr22_43125604   Sample    A    G        0      0        2 
  22  chr22_43126067     AAsi    C    T        0      0        2 
  22  chr22_43126067     AKia    C    T        0      0        2 
  22  chr22_43126067     AOna    C    T        0      0        2 
  22  chr22_43126067     ASom    C    T        0      0        2 
  22  chr22_43126067     HCab    C    T        0      0        2 
  22  chr22_43126067     HPrz    C    T        0      0        2 
  22  chr22_43126067     ZBoe    C    T        0      0        2 
  22  chr22_43126067     ZGre    C    T        0      0        2 
  22  chr22_43126067     ZHar    C    T      0.5      1        2 
  22  chr22_43126067   Sample    C    T        0      0        2 
  22  chr22_43133026     AAsi    C    T        0      0        2 
  22  chr22_43133026     AKia    C    T        1      2        2 
  22  chr22_43133026     AOna    C    T        1      2        2 
  22  chr22_43133026     ASom    C    T        0      0        2 
  22  chr22_43133026     HCab    C    T        0      0        2 
  22  chr22_43133026     HPrz    C    T        0      0        2 
  22  chr22_43133026     ZBoe    C    T        0      0        2 
  22  chr22_43133026     ZGre    C    T        0      0        2 
  22  chr22_43133026     ZHar    C    T        0      0        2 
  22  chr22_43133026   Sample    C    T        0      0        2 
  22  chr22_43140399     AAsi    A    T        0      0        2 
  22  chr22_43140399     AKia    A    T        0      0        2 
  22  chr22_43140399     AOna    A    T        0      0        2 
  22  chr22_43140399     ASom    A    T        0      0        2 
  22  chr22_43140399     HCab    A    T      0.5      1        2 
  22  chr22_43140399     HPrz    A    T        0      0        2 
  22  chr22_43140399     ZBoe    A    T        0      0        2 
  22  chr22_43140399     ZGre    A    T        0      0        2 
  22  chr22_43140399     ZHar    A    T        0      0        2 
  22  chr22_43140399   Sample    A    T        0      0        2 
  22  chr22_43140880     AAsi    G    A        0      0        2 
  22  chr22_43140880     AKia    G    A        0      0        2 
  22  chr22_43140880     AOna    G    A        0      0        2 
  22  chr22_43140880     ASom    G    A        0      0        2 
  22  chr22_43140880     HCab    G    A      0.5      1        2 
  22  chr22_43140880     HPrz    G    A        0      0        2 
  22  chr22_43140880     ZBoe    G    A        0      0        2 
  22  chr22_43140880     ZGre    G    A        0      0        2 
  22  chr22_43140880     ZHar    G    A        0      0        2 
  22  chr22_43140880   Sample    G    A        0      0        2 
  22  chr22_43150970     AAsi    G    T      0.5      1        2 
  22  chr22_43150970     AKia    G    T        0      0        2 
  22  chr22_43150970     AOna    G    T        0      0        2 
  22  chr22_43150970     ASom    G    T        0      0        2 
  22  chr22_43150970     HCab    G    T        0      0        2 
  22  chr22_43150970     HPrz    G    T        0      0        2 
  22  chr22_43150970     ZBoe    G    T        0      0        2 
  22  chr22_43150970     ZGre    G    T        0      0        2 
  22  chr22_43150970     ZHar    G    T        0      0        2 
  22  chr22_43150970   Sample    G    T        0      0        2 
  22  chr22_43155775     AAsi    G    A        1      2        2 
  22  chr22_43155775     AKia    G    A        0      0        2 
  22  chr22_43155775     AOna    G    A        0      0        2 
  22  chr22_43155775     ASom    G    A        1      2        2 
  22  chr22_43155775     HCab    G    A        0      0        2 
  22  chr22_43155775     HPrz    G    A        0      0        2 
  22  chr22_43155775     ZBoe    G    A        0      0        2 
  22  chr22_43155775     ZGre    G    A        0      0        2 
  22  chr22_43155775     ZHar    G    A        0      0        2 
  22  chr22_43155775   Sample    G    A        1      2        2 
  22  chr22_43159370     AAsi    G    A        0      0        2 
  22  chr22_43159370     AKia    G    A        1      2        2 
  22  chr22_43159370     AOna    G    A        0      0        2 
  22  chr22_43159370     ASom    G    A        0      0        2 
  22  chr22_43159370     HCab    G    A        0      0        2 
  22  chr22_43159370     HPrz    G    A        0      0        2 
  22  chr22_43159370     ZBoe    G    A        0      0        2 
  22  chr22_43159370     ZGre    G    A        0      0        2 
  22  chr22_43159370     ZHar    G    A        0      0        2 
  22  chr22_43159370   Sample    G    A        0      0        2 
  22  chr22_43164125     AAsi    T    G        0      0        2 
  22  chr22_43164125     AKia    T    G      0.5      1        2 
  22  chr22_43164125     AOna    T    G        0      0        2 
  22  chr22_43164125     ASom    T    G        0      0        2 
  22  chr22_43164125     HCab    T    G        0      0        2 
  22  chr22_43164125     HPrz    T    G        0      0        2 
  22  chr22_43164125     ZBoe    T    G        0      0        2 
  22  chr22_43164125     ZGre    T    G        0      0        2 
  22  chr22_43164125     ZHar    T    G        0      0        2 
  22  chr22_43164125   Sample    T    G        0      0        2 
  22  chr22_43169332     AAsi    A    G        0      0        2 
  22  chr22_43169332     AKia    A    G        0      0        2 
  22  chr22_43169332     AOna    A    G        0      0        2 
  22  chr22_43169332     ASom    A    G        0      0        2 
  22  chr22_43169332     HCab    A    G        0      0        2 
  22  chr22_43169332     HPrz    A    G        0      0        2 
  22  chr22_43169332     ZBoe    A    G        0      0        2 
  22  chr22_43169332     ZGre    A    G      0.5      1        2 
  22  chr22_43169332     ZHar    A    G        0      0        2 
  22  chr22_43169332   Sample    A    G        0      0        2 
  22  chr22_43178600     AAsi    C    T        0      0        2 
  22  chr22_43178600     AKia    C    T        0      0        2 
  22  chr22_43178600     AOna    C    T        0      0        2 
  22  chr22_43178600     ASom    C    T        0      0        2 
  22  chr22_43178600     HCab    C    T        1      2        2 
  22  chr22_43178600     HPrz    C    T        1      2        2 
  22  chr22_43178600     ZBoe    C    T        0      0        2 
  22  chr22_43178600     ZGre    C    T        0      0        2 
  22  chr22_43178600     ZHar    C    T        0      0        2 
  22  chr22_43178600   Sample    C    T        0      0        2 
  22  chr22_43181253     AAsi    T    C        0      0        2 
  22  chr22_43181253     AKia    T    C        0      0        2 
  22  chr22_43181253     AOna    T    C        0      0        2 
  22  chr22_43181253     ASom    T    C        0      0        2 
  22  chr22_43181253     HCab    T    C      0.5      1        2 
  22  chr22_43181253     HPrz    T    C        0      0        2 
  22  chr22_43181253     ZBoe    T    C        0      0        2 
  22  chr22_43181253     ZGre    T    C        0      0        2 
  22  chr22_43181253     ZHar    T    C        0      0        2 
  22  chr22_43181253   Sample    T    C        0      0        2 
  22  chr22_43183269     AAsi    G    C        0      0        2 
  22  chr22_43183269     AKia    G    C        1      2        2 
  22  chr22_43183269     AOna    G    C        0      0        2 
  22  chr22_43183269     ASom    G    C        0      0        2 
  22  chr22_43183269     HCab    G    C        0      0        2 
  22  chr22_43183269     HPrz    G    C        0      0        2 
  22  chr22_43183269     ZBoe    G    C        0      0        2 
  22  chr22_43183269     ZGre    G    C        0      0        2 
  22  chr22_43183269     ZHar    G    C        0      0        2 
  22  chr22_43183269   Sample    G    C        0      0        2 
  22  chr22_43184304     AAsi    T    C        0      0        2 
  22  chr22_43184304     AKia    T    C        0      0        2 
  22  chr22_43184304     AOna    T    C        0      0        2 
  22  chr22_43184304     ASom    T    C        0      0        2 
  22  chr22_43184304     HCab    T    C        0      0        2 
  22  chr22_43184304     HPrz    T    C        0      0        2 
  22  chr22_43184304     ZBoe    T    C        0      0        2 
  22  chr22_43184304     ZGre    T    C        0      0        2 
  22  chr22_43184304     ZHar    T    C        1      2        2 
  22  chr22_43184304   Sample    T    C        0      0        2 
  22  chr22_43188976     AAsi    T    C        0      0        2 
  22  chr22_43188976     AKia    T    C        0      0        2 
  22  chr22_43188976     AOna    T    C        0      0        2 
  22  chr22_43188976     ASom    T    C        0      0        2 
  22  chr22_43188976     HCab    T    C        1      2        2 
  22  chr22_43188976     HPrz    T    C        1      2        2 
  22  chr22_43188976     ZBoe    T    C        0      0        2 
  22  chr22_43188976     ZGre    T    C        0      0        2 
  22  chr22_43188976     ZHar    T    C        0      0        2 
  22  chr22_43188976   Sample    T    C        0      0        2 
  22  chr22_43194144     AAsi    C    G        0      0        2 
  22  chr22_43194144     AKia    C    G        0      0        2 
  22  chr22_43194144     AOna    C    G        0      0        2 
  22  chr22_43194144     ASom    C    G        0      0        2 
  22  chr22_43194144     HCab    C    G        1      2        2 
  22  chr22_43194144     HPrz    C    G        1      2        2 
  22  chr22_43194144     ZBoe    C    G        0      0        2 
  22  chr22_43194144     ZGre    C    G        0      0        2 
```
